## Supplementary material for "An Alternative Framework for Fluorescence Correlation Spectroscopy": Source Code: Strep_1nM_75_100uW_signal1.txt (part 85 of 105)

```
236.911996063
236.912003275
236.912078700
236.912168075
236.912175400
236.912219712
236.912234738
236.912309450
236.912343325
236.912344050
236.912345337
236.912366600
236.912430825
236.912446450
236.912492375
236.912510900
236.912527512
236.912575075
236.912606700
236.912698300
236.912831350
236.912877500
236.912930000
236.913009075
236.913016850
236.913114650
236.913137487
236.913232050
236.913281337
236.913328138
236.913352337
236.913403900
236.913452250
236.913502862
236.913512900
236.913512975
236.913600500
236.913618213
236.913665650
236.913710538
236.913957587
236.914005938
236.914039337
236.914129775
236.914229675
236.914256988
236.914397150
236.914427175
236.914542200
236.914547938
236.914570287
236.914591237
236.914612250
236.914640475
236.914695625
236.914700012
236.914713412
236.914763037
236.914814613
236.914852275
236.915043287
236.915063150
236.915115975
236.915183313
236.915198812
236.915317862
236.915387987
236.915467775
236.915515562
236.915521538
236.915551612
236.915602863
236.915611950
236.915664037
236.915671113
236.915715162
236.915774363
236.915818212
236.915840162
236.915857512
236.915878575
236.915940388
236.915940550
236.915941150
236.915957500
236.915993125
236.916005837
236.916040825
236.916129662
236.916165825
236.916202188
236.916252313
236.916355863
236.916414575
236.916540875
236.916593700
236.916661062
236.916663575
236.916687887
236.916687975
236.916697438
236.916730825
236.916730900
236.916740825
236.916753600
236.916781663
236.916784525
236.916815200
236.916826025
236.916862675
236.917018300
236.917054562
236.917077825
236.917091537
236.917151138
236.917255963
236.917286813
236.917343825
236.917362013
236.917383237
236.917471725
236.917484850
236.917490600
236.917548350
236.917566637
236.917574562
236.917580187
236.917663400
236.917753600
236.917806463
236.917878425
236.917881913
236.917885675
236.918211800
236.918251188
236.918307637
236.918323738
236.918323850
236.918377887
236.918416500
236.918458988
236.918505837
236.918514787
236.918546187
236.918601625
236.918654550
236.918689588
236.918733712
236.918741063
236.918800137
236.918840738
236.918893462
236.918898762
236.918932087
236.918973600
236.919043850
236.919062875
236.919177800
236.919177900
236.919181975
236.919243438
236.919249750
236.919300488
236.919354338
236.919370663
236.919379550
236.919381475
236.919518863
236.919540262
236.919590113
236.919638387
236.919699038
236.919702200
236.919722375
236.919822563
236.919829125
236.919834788
236.919846837
236.919881100
236.919896875
236.919974450
236.920037200
236.920040750
236.920087175
236.920092112
236.920094012
236.920208337
236.920211362
236.920323163
236.920452362
236.920502763
236.920503275
236.920520788
236.920542388
236.920586075
236.920613337
236.920628188
236.920629950
236.920642638
236.920906087
236.920947525
236.920947775
236.920955187
236.920979587
236.921025900
236.921061987
236.921163912
236.921187613
236.921242438
236.921282775
236.921327687
236.921444638
236.921444725
236.921482938
236.921483025
236.921547062
236.921616275
236.921633900
236.921637963
236.921664475
236.921785613
236.921938825
236.921939350
236.921988588
236.922241400
236.922243175
236.922257162
236.922278700
236.922350250
236.922457150
236.922481788
236.922515587
236.922620062
236.922629338
236.922631338
236.922648350
236.922656225
236.922684100
236.922779362
236.922816200
236.922843737
236.922857625
236.922907412
236.922913000
236.923027488
236.923073975
236.923109713
236.923130813
236.923173275
236.923235325
236.923309112
236.923347912
236.923381863
236.923393912
236.923447825
236.923472263
236.923483812
236.923513837
236.923536337
236.923643100
236.923813287
236.923828537
236.923833038
236.923846763
236.923858450
236.923858537
236.923934625
236.923951163
236.923978587
236.924018612
236.924018762
236.924172975
236.924173712
236.924239200
236.924275075
236.924278313
236.924290788
236.924327637
236.924369075
236.924468063
236.924548862
236.924636975
236.924671500
236.924814312
236.924850100
236.924877187
236.925039400
236.925123087
236.925123375
236.925151737
236.925177537
236.925345000
236.925464938
236.925500737
236.925507363
236.925524250
236.925540837
236.925587400
236.925614188
236.925641475
236.925692137
236.925707362
236.925783862
236.925879225
236.925916763
236.925917075
236.925926038
236.925962013
236.925975250
236.926016912
236.926019200
236.926020075
236.926067875
236.926069800
236.926114388
236.926172750
236.926268625
236.926338238
236.926356062
236.926392000
236.926426962
236.926434900
236.926588725
236.926592787
236.926632225
236.926632313
236.926635688
236.926699238
236.926709413
236.926712375
236.926840938
236.927047850
236.927074375
236.927094625
236.927165763
236.927173025
236.927206675
236.927229963
236.927281300
236.927400100
236.927406663
236.927409437
236.927441837
236.927448812
236.927452112
236.927572650
236.927625075
236.927693713
236.927720150
236.927847550
236.927853237
236.927862987
236.927881750
236.928054075
236.928068887
236.928161913
236.928224375
236.928283975
236.928293013
236.928293825
236.928302775
236.928411650
236.928508962
236.928520700
236.928523238
236.928525162
236.928531400
236.928543600
236.928568713
236.928593762
236.928607800
236.928642113
236.928642212
236.928668875
236.928674438
236.928708275
236.928741150
236.928746500
236.928764513
236.928772975
236.928879025
236.928879200
236.928886837
236.928948425
236.928985687
236.929070175
236.929080650
236.929123087
236.929245225
236.929254425
236.929331850
236.929334313
236.929501250
236.929518938
236.929526237
236.929557212
236.929596987
236.929625400
236.929708038
236.929718938
236.929719587
236.929737988
236.929751625
236.929763550
236.929801600
236.929807888
236.929945900
236.929953288
236.929984350
236.930010613
236.930018437
236.930081912
236.930082050
236.930223325
236.930241275
236.930388150
236.930486162
236.930505650
236.930513375
236.930546600
236.930546862
236.930684238
236.930697900
236.930717787
236.930815000
236.930869225
236.930886963
236.930900300
236.930983712
236.930991138
236.931000025
236.931078662
236.931081500
236.931213512
236.931244975
236.931376600
236.931383100
236.931430400
236.931440375
236.931472375
236.931501025
236.931630738
236.931631087
236.931675625
236.931728287
236.931778113
236.931801337
236.931835737
236.931873312
236.931880950
236.931885600
236.931888813
236.931907825
236.931921413
236.931940900
236.932040325
236.932048138
236.932156475
236.932527550
236.932564325
236.932564437
236.932590350
236.932626775
236.932627100
236.932744412
236.932811400
236.932879125
236.932950175
236.932950250
236.933021763
236.933066600
236.933070050
236.933070400
236.933137212
236.933146725
236.933146800
236.933214037
236.933269513
236.933290462
236.933290637
236.933309150
236.933312900
236.933313700
236.933410063
236.933413412
236.933424325
236.933542575
236.933542787
236.933653050
236.933656525
236.933679162
236.933702613
236.933780087
236.933798425
236.933884963
236.933952713
236.934004150
236.934018187
236.934018262
236.934063325
236.934152025
236.934168650
236.934173150
236.934184725
236.934255500
236.934297425
236.934309675
236.934567063
236.934726475
236.934782512
236.934800625
236.934831475
236.934833450
236.934849213
236.934909225
236.934924188
236.934924838
236.934927475
236.934930087
236.934999625
236.934999713
236.935009950
236.935026663
236.935037663
236.935040350
236.935164762
236.935223638
236.935286125
236.935300937
236.935385875
236.935586750
236.935717875
236.935767250
236.935781875
236.935799763
236.935979962
236.935981763
236.935993775
236.936001700
236.936095300
236.936132675
236.936134325
236.936149913
236.936160325
236.936176450
236.936207438
236.936243313
236.936283412
236.936298600
236.936300825
236.936482225
236.936509150
236.936541675
236.936542763
236.936590212
236.936684125
236.936703025
236.936791450
236.936926412
236.936969400
236.937005938
236.937052838
236.937145012
236.937169437
236.937238325
236.937262312
236.937410887
236.937412738
236.937442137
236.937481862
236.937620275
236.937737163
236.937815275
236.937818250
236.938030688
236.938059800
236.938085288
236.938532613
236.938551400
236.938569637
236.938613863
236.938672462
236.938700613
236.938703213
236.938711963
236.938743762
236.938810262
236.938916775
236.938934088
236.938958450
236.939046663
236.939053025
236.939060825
236.939071175
236.939161813
236.939209087
236.939249050
236.939336750
236.939372625
236.939374200
236.939374687
236.939545113
236.939784513
236.939794987
236.939878563
236.939954763
236.939988562
236.940030262
236.940032825
236.940136812
236.940183150
236.940190900
236.940193387
236.940292300
236.940344625
236.940483900
236.940492275
236.940522337
236.940522512
236.940571938
236.940633187
236.940667413
236.940696938
236.940753688
236.940753975
236.940778838
236.940825338
236.940907950
236.940920850
236.940925475
236.940995488
236.941021613
236.941029050
236.941040525
236.941170525
236.941211138
236.941345775
236.941407188
236.941438038
236.941474938
236.941543200
236.941557313
236.941632400
236.941724887
236.941749525
236.941792362
236.941793175
236.941841700
236.941916088
236.941931538
236.941943025
236.941947462
236.942064275
236.942064550
236.942083688
236.942097975
236.942138387
236.942148850
236.942171237
236.942231800
236.942234025
236.942234700
236.942273325
236.942299362
236.942391875
236.942422150
236.942529038
236.942558250
236.942735575
236.942738375
236.942755038
236.942767812
236.942775488
236.942800825
236.942960325
236.943012012
236.943075975
236.943085188
236.943185787
236.943238737
236.943251162
236.943305975
236.943307125
236.943336625
236.943485837
236.943487062
236.943502750
236.943545137
236.943550488
236.943563638
236.943579412
236.943688087
236.943688425
236.943741687
236.943788100
236.943861387
236.943869638
236.943909475
236.943935575
236.943994900
236.944001700
236.944041950
236.944069025
236.944176475
236.944227112
236.944242463
236.944259650
236.944272925
236.944291763
236.944301300
236.944354162
236.944394112
236.944452575
236.944472787
236.944506725
236.944593163
236.944652437
236.944718513
236.944748763
236.945006100
236.945021400
236.945030812
236.945086288
236.945116175
236.945159063
236.945214212
236.945423750
236.945446737
236.945456987
236.945458513
236.945506037
236.945513325
236.945581300
236.945619263
236.945672250
236.945677950
236.945693662
236.945718975
236.945793337
236.945830050
236.945844725
236.945936837
236.945978088
236.946007700
236.946082488
236.946095388
236.946165737
236.946267587
236.946318187
236.946426900
236.946514213
236.946594375
236.946598962
236.946605925
236.946611138
236.946663938
236.946731525
236.947088525
236.947090225
236.947096175
236.947130500
236.947169500
236.947172875
236.947184238
236.947195437
236.947359625
236.947445787
236.947560363
236.947603762
236.947622188
236.947627750
236.947634913
236.947648413
236.947649150
236.947653450
236.947677750
236.947678787
236.947704825
236.947707087
236.947713650
236.947753438
236.947796450
236.947819613
236.947870137
236.947924500
236.947924725
236.947947625
236.948011825
236.948051250
236.948348950
236.948382337
236.948403125
236.948403512
236.948443675
236.948471912
236.948519312
236.948604262
236.948656088
236.948703325
236.948710150
236.948754337
236.948870000
236.948875862
236.948933400
236.948995312
236.948999837
236.949024313
236.949062988
236.949063125
236.949064488
236.949065212
236.949076137
236.949127475
236.949312775
236.949637800
236.949656925
236.949707687
236.949770100
236.949812900
236.949824275
236.950005487
236.950038363
236.950072262
236.950123925
236.950196288
236.950219062
236.950231375
236.950283362
236.950295337
236.950332700
236.950404563
236.950443225
236.950452875
236.950520475
236.950557550
236.950621038
236.950717125
236.950733950
236.950752062
236.950900625
236.950930188
236.951026762
236.951047037
236.951156287
236.951159937
236.951223625
236.951258200
236.951290175
236.951359325
236.951373725
236.951432475
236.951497475
236.951519437
236.951549700
236.951612000
236.951640800
236.951641513
236.951664188
236.951698738
236.951726925
236.951762113
236.951939125
236.951949875
236.951973825
236.952015725
236.952041025
236.952066887
236.952083350
236.952261212
236.952334600
236.952484562
236.952561137
236.952563163
236.952566013
236.952601287
236.952733775
236.952746287
236.952856988
236.952952813
236.952967513
236.953019425
236.953045013
236.953121512
236.953146763
236.953220850
236.953348100
236.953354500
236.953361000
236.953389900
236.953414375
236.953416113
236.953420025
236.953549400
236.953658000
236.953723037
236.953769300
236.953810425
236.953919687
236.953927000
236.953930313
236.954070725
236.954071600
236.954105812
236.954203550
236.954273613
236.954293062
236.954359425
236.954369100
236.954410112
236.954422787
236.954551700
236.954599775
236.954607725
236.954667675
236.954753963
236.954782287
236.954829075
236.954893150
236.954907638
236.954966825
236.955005863
236.955005987
236.955013987
236.955042088
236.955206575
236.955240675
236.955247788
236.955334563
236.955338213
236.955374438
236.955378037
236.955386350
236.955524800
236.955646850
236.955785925
236.955790525
236.955790825
236.955825263
236.955857063
236.955858062
236.955869788
236.955932212
236.955980038
236.956005538
236.956013200
236.956084938
236.956119062
236.956141475
236.956149200
236.956154487
236.956252600
236.956268800
236.956302075
236.956374275
236.956428650
236.956532538
236.956594238
236.956646188
236.956662637
236.956691325
236.956712388
236.956717438
236.956773975
236.956791587
236.956853838
236.956864050
236.956955100
236.956961750
236.956967175
236.956994587
236.957057037
236.957195187
236.957331813
236.957356400
236.957415250
236.957437375
236.957504650
236.957510100
236.957686712
236.957725087
236.957844075
236.957873737
236.957911500
236.957911600
236.957912437
236.957954825
236.958178275
236.958251362
236.958433050
236.958486625
236.958539500
236.958559275
236.958585800
236.958601025
236.958614788
236.958746775
236.958746875
236.958783038
236.958894575
236.958923113
236.959016437
236.959031237
236.959071725
236.959154862
236.959170850
236.959290138
236.959375438
236.959404300
236.959412450
236.959538650
236.959551837
236.959631100
236.959744900
236.959768675
236.959827300
236.959842000
236.959857350
236.959910675
236.960004425
236.960139537
236.960196962
236.960283500
236.960313713
236.960341562
236.960346050
236.960365725
236.960463550
236.960478013
236.960507975
236.960614600
236.960682738
236.960825288
236.960844337
236.960878837
236.960906250
236.960914763
236.961018812
236.961044075
236.961050412
236.961145388
236.961215912
236.961337350
236.961363050
236.961375625
236.961394288
236.961409263
236.961415512
236.961634637
236.961684013
236.961716462
236.961748387
236.961811650
236.961945063
236.961979963
236.961998287
236.961998413
236.962073312
236.962109475
236.962181687
236.962201675
236.962214850
236.962227350
236.962342638
236.962347813
236.962359588
236.962392700
236.962421325
236.962429087
236.962458925
236.962477388
236.962576575
236.962587825
236.962596738
236.962608800
236.962626850
236.962644863
236.962686450
236.962826262
236.962832400
236.962888125
236.962998737
236.963102637
236.963107375
236.963107863
236.963190387
236.963196625
236.963209237
236.963236137
236.963243050
236.963333400
236.963388337
236.963532563
236.963555225
236.963559237
236.963589687
236.963629025
236.963697700
236.963716513
236.963778063
236.963786387
236.963819675
236.963834287
236.963891488
236.963900137
236.963906963
236.963962225
236.963986975
236.963990112
236.964025025
236.964069775
236.964147113
236.964182387
236.964238625
236.964315287
236.964412662
236.964482425
236.964583162
236.964676100
236.964752038
236.964926013
236.964947887
236.964980525
236.964985463
236.965027000
236.965050212
236.965068062
236.965124438
236.965193088
236.965208800
236.965244025
236.965325075
236.965343612
236.965380888
236.965434625
236.965526825
236.965545000
236.965552887
236.965576487
236.965720713
236.965809700
236.965844938
236.965909512
236.965910525
236.965954238
236.965987362
236.966023625
236.966025725
236.966175075
236.966203275
236.966213375
236.966226912
236.966257762
236.966359650
236.966504075
236.966601850
236.966615037
236.966626588
236.966696262
236.966697900
236.966714338
236.966830000
236.966834575
236.966865138
236.966976275
236.967006462
236.967042787
236.967047638
236.967141300
236.967167138
236.967261788
236.967379300
236.967399962
236.967523950
236.967575975
236.967593025
236.967603450
236.967659862
236.967723250
236.967805200
236.967821163
236.967932563
236.968159238
236.968190212
236.968221650
236.968226087
236.968253938
236.968292137
236.968297025
236.968421350
236.968473600
236.968491487
236.968538787
236.968622400
236.968707462
236.968722025
236.968816837
236.968845937
236.968886962
236.968974688
236.968988537
236.969016237
236.969084500
236.969112137
236.969206337
236.969340238
236.969369113
236.969369200
236.969387463
236.969424700
236.969475913
236.969575725
236.969588375
236.969588975
236.969767750
236.969847888
236.969874300
236.969978938
236.969979062
236.970052600
236.970089912
236.970185187
236.970206750
236.970278788
236.970334125
236.970383000
236.970401512
236.970507212
236.970524550
236.970551450
236.970589575
236.970598338
236.970708875
236.970781950
236.970832887
236.970856588
236.970986238
236.971007475
236.971103450
236.971117287
236.971191850
236.971193775
236.971235463
236.971264738
236.971298800
236.971324225
236.971329700
236.971329962
236.971339750
236.971375088
236.971395237
236.971408413
236.971459800
236.971463688
236.971472650
236.971506150
236.971510562
236.971532775
236.971541087
236.971609525
236.971660475
236.971697450
236.971732450
236.971750512
236.971756113
236.971800962
236.971813838
236.971898888
236.971958487
236.972347262
236.972357713
236.972412400
236.972665850
236.972678475
236.972688587
236.972704787
236.972720200
236.972825712
236.972845938
236.972985975
236.972992613
236.972995487
236.973222887
236.973230013
236.973374288
236.973453938
236.973619862
236.973638438
236.973654350
236.973724162
236.973752037
236.973799937
236.973869038
236.973950613
236.973983337
236.974021212
236.974082262
236.974100250
236.974106525
236.974131400
236.974251213
236.974292650
236.974296000
236.974304625
236.974346287
236.974373662
236.974391525
236.974438137
236.974438450
236.974534900
236.974555262
236.974624900
236.974687750
236.974781800
236.974802675
236.974805925
236.974937937
236.974950150
236.974995475
236.975120150
236.975149050
236.975162313
236.975174288
236.975240625
236.975243713
236.975310950
236.975409063
236.975427238
236.975435637
236.975456812
236.975511750
236.975639200
236.975643813
236.975761688
236.975796350
236.975818975
236.975843338
236.975852150
236.975858862
236.975918262
236.975982450
236.976016150
236.976248100
236.976298762
236.976347150
236.976366725
236.976383525
236.976480587
236.976491525
236.976629950
236.976824387
236.976825137
236.976976050
236.977015825
236.977071537
236.977088000
236.977143313
236.977265313
236.977329812
236.977358337
236.977360750
236.977398437
236.977431300
236.977431650
236.977498325
236.977514937
236.977531338
236.977906300
236.977914938
236.977926175
236.977941325
236.977943425
236.978052250
236.978078650
236.978138500
236.978143775
236.978170637
236.978198663
236.978225200
236.978251763
236.978258238
236.978329513
236.978343075
236.978434187
236.978479100
236.978544975
236.978551775
236.978603600
236.978604262
236.978629225
236.978677087
236.978718200
236.978903100
236.978946038
236.979013525
236.979025688
236.979047337
236.979048800
236.979054175
236.979128025
236.979203862
236.979256338
236.979283638
236.979284500
236.979285812
236.979316463
236.979337150
236.979412413
236.979484825
236.979568250
236.979703800
236.979721500
236.979808513
236.979859950
236.979955088
236.979966638
236.979968963
236.979998375
236.980026075
236.980060900
236.980061062
236.980150388
236.980154513
236.980208750
236.980404850
236.980423912
236.980480275
236.980520025
236.980528813
236.980672850
236.980692150
236.980696275
236.980708763
236.980733937
236.980845725
236.980937162
236.980954325
236.981092687
236.981111263
236.981202500
236.981212525
236.981225475
236.981336200
236.981497738
236.981540850
236.981556525
236.981577775
236.981593350
236.981679825
236.981736713
236.981739312
236.981898562
236.982006275
236.982171225
236.982214800
236.982278662
236.982404312
236.982433175
236.982488975
236.982627900
236.982648150
236.982671012
236.982673325
236.982754863
236.982773563
236.982827687
236.982862238
236.983158800
236.983237725
236.983333988
236.983379213
236.983519462
236.983558650
236.983561000
236.983586975
236.983650625
236.983697650
236.983721925
236.983769775
236.983886425
236.983911275
236.983928862
236.983969662
236.983990850
236.984056737
236.984068075
236.984144813
236.984193000
236.984195650
236.984199400
236.984219500
236.984295975
236.984358163
236.984363850
236.984363938
236.984423112
236.984567088
236.984572425
236.984592913
236.984634787
236.984698337
236.984714738
236.984715212
236.984860663
236.984864775
236.984868550
236.984887550
236.984900600
236.985055125
236.985132700
236.985178537
236.985186787
236.985226950
236.985237987
236.985326362
236.985491637
236.985504875
236.985505025
236.985511662
236.985660175
236.985773562
236.985777738
236.985878750
236.985890038
236.985950600
236.985978437
236.986003363
236.986095975
236.986126412
236.986156050
236.986235000
236.986265175
236.986407862
236.986470462
236.986553525
236.986600800
236.986606200
236.986821600
236.986908975
236.986921712
236.986927550
236.986929487
236.987049375
236.987142575
236.987300875
236.987347737
236.987436100
236.987465262
236.987468237
236.987494363
236.987551212
236.987556162
236.987700287
236.987705737
236.987718150
236.987861300
236.987865688
236.987914125
236.988008200
236.988017313
236.988100237
236.988258150
236.988465550
236.988841725
236.988869400
236.988987087
236.989011475
236.989032325
236.989033475
236.989109388
236.989116738
236.989180375
236.989367300
236.989415262
236.989514475
236.989550525
236.989598712
236.989741388
236.989765900
236.989787638
236.989898625
236.989907575
236.989916338
236.989918212
236.989973238
236.990006287
236.990057325
236.990245450
236.990270900
236.990382075
236.990450450
236.990466263
236.990516450
236.990583600
236.990588150
236.990642837
236.990698888
236.990738112
236.990752550
236.990780438
236.990780538
236.990800662
236.990976163
236.990991788
236.991012100
236.991041525
236.991145112
236.991156075
236.991350375
236.991408713
236.991433788
236.991614375
236.991631187
236.991660825
236.991780350
236.991829975
236.991868875
236.991977025
236.991980775
236.991983750
236.992023963
236.992082538
236.992140300
236.992187188
236.992192063
236.992193163
236.992263300
236.992283463
236.992310325
236.992385463
236.992436338
236.992523987
236.992677587
236.992738438
236.992853938
236.992916662
236.992960250
236.993018975
236.993030788
236.993044050
236.993182937
236.993328563
236.993328650
236.993452900
236.993457138
236.993481825
236.993528062
236.993545112
236.993548875
236.993652637
236.993667800
236.993680150
236.993680837
236.993726662
236.993774175
236.993955775
236.993989625
236.994005375
236.994096362
236.994103913
236.994136900
236.994168087
236.994189375
236.994190962
236.994222463
236.994235875
236.994272838
236.994279550
236.994323713
236.994351338
236.994445675
236.994459237
236.994566300
236.994583887
236.994637813
236.994659200
236.994663925
236.994856200
236.994874563
236.994875150
236.994959438
236.994983413
236.995097738
236.995105787
236.995137525
236.995276888
236.995281538
236.995285338
236.995398612
236.995455738
236.995459112
236.995630012
236.995725650
236.995799012
236.995845625
236.995872900
236.995875963
236.995990487
236.996027863
236.996078412
236.996088663
236.996116975
236.996208137
236.996274375
236.996287575
236.996332488
236.996356300
236.996435600
236.996436862
236.996553213
236.996580962
236.996617400
236.996782537
236.996785238
236.996802375
236.996954287
236.997100100
236.997132300
236.997319500
236.997354237
236.997458075
236.997489588
236.997501212
236.997559675
236.997636075
236.997648562
236.997728300
236.997733425
236.997806575
236.997986800
236.998085188
236.998131675
236.998144950
236.998148075
236.998157175
236.998161638
236.998283638
236.998368588
236.998507850
236.998510538
236.998533788
236.998584088
236.998831212
236.998915687
236.998934725
236.999433987
236.999473137
236.999473600
236.999506312
236.999656413
236.999761825
236.999790687
236.999794138
236.999856338
236.999863312
236.999884425
236.999988675
237.000133837
237.000176262
237.000257312
237.000266500
237.000289087
237.000305900
237.000306050
237.000337513
237.000371125
237.000377163
237.000410063
237.000448325
237.000511163
237.000523037
237.000609312
237.000778325
237.000784225
237.000804400
237.000823188
237.000848250
237.000887600
237.000920138
237.001050500
237.001090800
237.001152375
237.001292412
237.001374938
237.001392725
237.001444163
237.001463662
237.001682787
237.001774687
237.001909525
237.001919700
237.001970325
237.002155850
237.002255750
237.002487613
237.002646625
237.002783425
237.002819925
237.002842625
237.002872800
237.002944138
237.003003412
237.003021313
237.003250475
237.003306788
237.003328087
237.003381875
237.003401338
237.003495400
237.003602212
237.003661425
237.003703425
237.003721412
237.003761950
237.003768837
237.003805075
237.003994100
237.004012913
237.004072213
237.004089612
237.004092063
237.004112712
237.004142375
237.004147525
237.004171713
237.004199025
237.004205162
237.004238775
237.004295288
237.004327913
237.004479350
237.004500587
237.004532587
237.004553313
237.004670463
237.004691250
237.004702788
237.004843312
237.004877525
237.004903563
237.004903650
237.004950825
237.004969762
237.004997075
237.005024625
237.005030300
237.005035037
237.005071225
237.005077962
237.005106488
237.005217813
237.005220400
237.005305475
237.005342375
237.005385712
237.005478187
237.005511337
237.005528013
237.005607825
237.005608250
237.005660713
237.005739350
237.006022250
237.006069338
237.006206825
237.006284025
237.006551475
237.006693538
237.006723013
237.006911412
237.007177138
237.007204625
237.007208525
237.007226737
237.007233075
237.007423575
237.007455663
237.007510075
237.007525725
237.007571437
237.007662025
237.007682575
237.007847988
237.007916800
237.007925050
237.007988675
237.008070750
237.008238438
237.008243687
237.008266462
237.008322163
237.008554013
237.008577863
237.008583000
237.008689863
237.008736637
237.008743400
237.008828650
237.008889200
237.009062175
237.009064000
237.009066275
237.009102425
237.009117450
237.009161125
237.009351638
237.009357513
237.009426037
237.009457650
237.009583563
237.009621713
237.009621800
237.009666313
237.009761363
237.009761900
237.009831775
237.009865913
237.009917513
237.010019987
237.010042200
237.010065300
237.010101075
237.010118312
237.010123750
237.010138937
237.010164912
237.010218200
237.010218538
237.010401938
237.010454575
237.010467475
237.010476625
237.010481287
237.010493625
237.010575450
237.010588675
237.010591963
237.010642913
237.010643750
237.010756175
237.010774737
237.010812287
237.010812425
237.010866813
237.010907675
237.010909475
237.011012050
237.011052000
237.011072250
237.011125887
237.011171875
237.011291663
237.011454037
237.011457225
237.011489238
237.011527788
237.011657050
237.011727613
237.011762775
237.011818900
237.011953837
237.012002100
237.012010450
237.012133875
237.012133975
237.012134100
237.012196713
237.012230525
237.012239712
237.012382600
237.012394013
237.012424587
237.012525375
237.012525863
237.012526925
237.012542862
237.012554225
237.012582975
237.012591625
237.012665850
237.012671512
237.012736575
237.012833700
237.012996587
237.013030400
237.013156800
237.013168250
237.013168600
237.013195025
237.013198913
237.013399263
237.013417987
237.013443650
237.013529713
237.013561813
237.013570675
237.013574538
237.013598075
237.013615025
237.013615475
237.013647187
237.013864987
237.013871450
237.013913188
237.013938725
237.014004938
237.014155850
237.014296475
237.014348525
237.014356350
237.014374887
237.014589863
237.014609863
237.014797950
237.014865250
237.014874925
237.014919850
237.014929825
237.015084013
237.015212962
237.015237375
237.015342050
237.015342162
237.015434487
237.015495238
237.015540762
237.015541100
237.015640275
237.015666538
237.015726462
237.015810125
237.015818125
237.015856563
237.015977887
237.016021287
237.016032612
237.016163450
237.016178612
237.016183788
237.016229675
237.016327612
237.016371925
237.016394950
237.016552925
237.016617612
237.016624162
237.016694588
237.016696137
237.016877937
237.016917700
237.016986863
237.017012600
237.017181712
237.017182738
237.017376050
237.017388400
237.017390350
237.017433613
237.017461025
237.017564875
237.017619013
237.017643800
237.017740750
237.017763900
237.017800488
237.017805050
237.017958163
237.018129950
237.018136600
237.018149212
237.018174088
237.018194362
237.018248325
237.018364825
237.018389112
237.018396225
237.018422512
237.018426562
237.018462350
237.018480613
237.018502738
237.018544537
237.018549812
237.018684463
237.018707075
237.018707325
237.018723800
237.018728337
237.018791500
237.018820213
237.018834900
237.018876700
237.018929125
237.018953850
237.018958975
237.019105900
237.019135500
237.019183013
237.019230488
237.019309775
237.019627725
237.019666312
237.019685713
237.019846850
237.020048275
237.020130887
237.020166037
237.020292087
237.020311787
237.020355913
237.020422450
237.020430425
237.020442175
237.020445037
237.020528512
237.020530113
237.020568275
237.020658413
237.020667100
237.020701763
237.020766737
237.020775800
237.020796563
237.020808362
237.020830462
237.020832362
237.020832488
237.020854525
237.021004075
237.021084087
237.021160725
237.021186962
237.021210125
237.021260750
237.021349063
237.021372862
237.021458712
237.021458800
237.021459838
237.021495050
237.021521938
237.021601775
237.021661250
237.021809988
237.021828350
237.021829562
237.021837925
237.021850850
237.021988137
237.022016225
237.022027425
237.022029463
237.022171200
237.022210225
237.022214838
237.022295650
237.022300750
237.022361425
237.022391550
237.022429975
237.022442038
237.022442213
237.022455050
237.022458913
237.022653575
237.022835300
237.022840013
237.022924313
237.022965150
237.023087263
237.023218087
237.023267188
237.023286325
237.023303350
237.023318888
237.023325237
237.023459925
237.023469987
237.023496937
237.023684675
237.023700300
237.023733037
237.023736762
237.023767025
237.023793475
237.023803213
237.023881200
237.023945712
237.024011513
237.024220813
237.024228088
237.024237450
237.024455937
237.024492375
237.024514563
237.024555813
237.024704025
237.024823700
237.024824962
237.024865275
237.024870112
237.024958188
237.024988788
237.025019300
237.025019388
237.025045812
237.025073750
237.025083750
237.025108762
237.025428237
237.025523575
237.025542850
237.025583463
237.025585337
237.025621962
237.025683112
237.025752662
237.025773913
237.025814075
237.025823263
237.025853425
237.025854187
237.025860387
237.025892562
237.025915550
237.025945975
237.025994988
237.025995075
237.026081188
237.026119525
237.026140938
237.026161838
237.026169363
237.026223187
237.026367600
237.026376588
237.026461563
237.026463638
237.026534037
237.026678237
237.026731125
237.026785675
237.026785762
237.026983650
237.027054550
237.027111813
237.027131075
237.027147463
237.027248225
237.027331788
237.027342975
237.027368238
237.027368325
237.027414500
237.027484800
237.027573800
237.027777325
237.027886163
237.027938812
237.027948800
237.028001388
237.028025287
237.028027150
237.028109350
237.028238988
237.028261250
237.028305600
237.028314400
237.028409300
237.028414100
237.028420050
237.028422600
237.028431012
237.028436500
237.028462975
237.028478450
237.028532362
237.028558450
237.028601825
237.028603737
237.028616175
237.028632937
237.028634937
237.028720675
237.028722187
237.028758487
237.028771925
237.028927638
237.029026900
237.029061275
237.029083362
237.029217762
237.029312487
237.029393575
237.029434550
237.029436075
237.029620600
237.029662175
237.029730088
237.029796562
237.029812988
237.029839138
237.029844113
237.029902050
237.029905437
237.029925612
237.030128563
237.030190113
237.030209638
237.030219787
237.030274612
237.030400262
237.030475962
237.030484450
237.030493587
237.030717025
237.030768300
237.030804813
237.030905200
237.031039975
237.031047487
237.031077888
237.031079662
237.031085138
237.031135237
237.031177150
237.031227938
237.031260288
237.031318887
237.031402075
237.031415950
237.031458525
237.031483675
237.031546325
237.031579013
237.031622088
237.031634675
237.031784937
237.031843963
237.031865788
237.031888863
237.031988963
237.032029462
237.032055112
237.032086125
237.032151575
237.032155600
237.032301563
237.032367387
237.032409275
237.032419062
237.032474812
237.032475237
237.032508825
237.032521950
237.032885763
237.032922775
237.033079037
237.033134687
237.033223025
237.033271713
237.033314537
237.033394350
237.033431800
237.033432150
237.033564388
237.033614688
237.033697388
237.033704625
237.033712388
237.033712512
237.033763050
237.033792450
237.033850987
237.033863325
237.033912837
237.033951275
237.033962337
237.034225163
237.034262213
237.034270413
237.034352200
237.034353600
237.034494550
237.034508388
237.034549050
237.034560987
237.034641700
237.034665625
237.034713550
237.034735075
237.034760225
237.034769313
237.034810663
237.034823413
237.035001062
237.035058238
237.035121137
237.035217650
237.035262813
237.035295762
237.035328787
237.035333825
237.035469762
237.035617050
237.035680988
237.035681063
237.035729938
237.035786000
237.035802175
237.035867488
237.035882063
237.035892988
237.035947725
237.035983775
237.036105275
237.036222162
237.036312775
237.036335450
237.036398962
237.036407125
237.036466375
237.036474737
237.036515000
237.036520188
237.036534150
237.036608925
237.036630100
237.036766887
237.036808000
237.036883262
237.036980425
237.037066550
237.037087425
237.037139513
237.037251312
237.037300700
237.037372312
237.037397938
237.037428800
237.037452675
237.037476137
237.037479100
237.037590937
237.037759700
237.037786000
237.037828137
237.037855412
237.037870663
237.037935075
237.037989963
237.038004675
237.038014550
237.038103138
237.038113700
237.038123875
237.038123950
237.038141500
237.038313762
237.038361100
237.038362600
237.038392238
237.038397838
237.038411062
237.038592913
237.038692725
237.038712550
237.038726663
237.038727287
237.038850275
237.038859213
237.038904475
237.038924275
237.039215988
237.039265850
237.039277175
237.039344263
237.039384775
237.039392637
237.039403913
237.039443975
237.039446863
237.039472650
237.039535550
237.039591613
237.039624850
237.039678487
237.039771987
237.039834500
237.039834587
237.039850912
237.039939463
237.040020525
237.040063713
237.040082375
237.040112163
237.040161325
237.040216163
237.040238088
237.040241200
237.040399987
237.040412613
237.040418800
237.040533625
237.040564588
237.040588662
237.040596650
237.040610537
237.040748538
237.040754988
237.040766300
237.040779262
237.040804812
237.040886025
237.040943150
237.041002375
237.041051075
237.041051200
237.041055763
237.041088662
237.041290300
237.041388337
237.041443187
237.041477275
237.041506962
237.041565025
237.041565100
237.041568325
237.041573863
237.041656900
237.041780175
237.041790025
237.041908600
237.041939112
237.041944150
237.041944312
237.041970575
237.042009063
237.042039738
237.042074175
237.042125688
237.042167100
237.042181650
237.042327525
237.042557925
237.042660862
237.042679475
237.042688037
237.042703787
237.042723450
237.042867225
237.042879900
237.042932825
237.042963313
237.043134450
237.043169750
237.043170288
237.043209687
237.043259463
237.043301837
237.043418763
237.043419100
237.043455500
237.043517938
237.043605012
237.043657075
237.043657763
237.043688650
237.043765175
237.043803425
237.043917900
237.044020200
237.044100087
237.044172188
237.044203525
237.044220100
237.044386038
237.044511100
237.044581588
237.044762913
237.044832837
237.044858562
237.044950462
237.044995688
237.045158663
237.045215738
237.045231088
237.045267750
237.045295775
237.045374200
237.045426875
237.045625575
237.045642500
237.045671137
237.045780100
237.045789475
237.045822287
237.045887675
237.045910800
237.045941975
237.045985650
237.046008125
237.046097500
237.046175900
237.046234413
237.046281362
237.046293100
237.046303650
237.046457312
237.046602613
237.046703650
237.046721913
237.046820950
237.046826250
237.046847163
237.046883900
237.046913738
237.046915713
237.046936950
237.046982262
237.047016350
237.047208025
237.047232812
237.047303688
237.047339437
237.047421775
237.047681262
237.047681362
237.047909912
237.047961762
237.047968212
237.047990500
237.048011475
237.048120463
237.048257100
237.048414275
237.048432400
237.048468413
237.048623362
237.048640688
237.048646875
237.048670150
237.048728525
237.048728662
237.048729200
237.048753887
237.048809675
237.048844737
237.048888575
237.048954563
237.049033038
237.049061525
237.049086287
237.049127763
237.049131475
237.049259713
237.049277550
237.049281438
237.049526662
237.049526775
237.049604250
237.049618350
237.049622825
237.049655700
237.049696138
237.049774225
237.049900750
237.049968600
237.050029075
237.050072737
237.050130175
237.050193950
237.050194113
237.050199763
237.050347063
237.050356263
237.050391100
237.050397125
237.050512850
237.050517875
237.050704475
237.050767038
237.050982700
237.051000187
237.051060412
237.051154250
237.051215138
237.051280537
237.051287650
237.051364175
237.051370300
237.051416725
237.051589300
237.051602175
237.051611200
237.051762775
237.051837288
237.051861125
237.051875812
237.051875900
237.051900375
237.051901813
237.051953663
237.052012212
237.052014738
237.052022700
237.052026325
237.052068488
237.052149937
237.052182375
237.052193350
237.052245562
237.052262138
237.052268900
237.052272988
237.052273213
237.052327500
237.052393312
237.052408475
237.052434725
237.052466150
237.052517100
237.052611762
237.052624575
237.052677125
237.052708013
237.052708475
237.052736463
237.052737812
237.052781012
237.052798013
237.052815100
237.052822950
237.052875950
237.052963575
237.052972450
237.053052363
237.053112025
237.053250825
237.053277313
237.053343888
237.053352937
237.053353075
237.053702525
237.053705650
237.053731000
237.053762725
237.053837862
237.053893100
237.053918425
237.053944013
237.054022375
237.054026150
237.054031550
237.054031900
237.054038400
237.054114400
237.054247938
237.054363712
237.054364263
237.054429500
237.054440438
237.054464037
237.054464137
237.054498562
237.054523512
237.054621375
237.054621625
237.054662475
237.054761912
237.054762262
237.054981425
237.055003400
237.055021325
237.055151175
237.055183637
237.055424787
237.055491362
237.055536050
237.055661450
237.055704400
237.055717262
237.055756400
237.055758500
237.055788925
237.055852738
237.055864262
237.055909900
237.055910600
237.055919675
237.055948487
237.055988100
237.056001587
237.056076350
237.056127363
237.056142175
237.056182925
237.056198975
237.056204750
237.056290787
237.056375463
237.056403325
237.056426287
237.056428600
237.056522700
237.056573587
237.056604962
237.056605612
237.056606150
237.056712637
237.056716850
237.056728500
237.056731000
237.056885125
237.056968388
237.057035388
237.057166112
237.057290238
237.057379325
237.057385750
237.057455538
237.057480850
237.057532412
237.057532788
237.057586213
237.057586437
237.057612737
237.057666937
237.057670925
237.057700550
237.057727150
237.057737838
237.057770025
237.057786187
237.057799063
237.057809787
237.057814337
237.057827662
237.057830750
237.057886212
237.057911225
237.057965588
237.058344138
237.058359250
237.058371550
237.058481838
237.058546550
237.058647262
237.058647700
237.058668638
237.058813687
237.058836538
237.058976700
237.059031188
237.059039713
237.059040400
237.059231550
237.059256625
237.059361188
237.059364563
237.059522112
237.059542650
237.059552637
237.059581825
237.059661325
237.059753987
237.059760213
237.059899375
237.059956288
237.059968750
237.059990338
237.060031412
237.060040012
237.060148212
237.060175888
237.060353150
237.060360463
237.060521850
237.060559112
237.060575650
237.060636325
237.060648175
237.060695125
237.060697450
237.060702375
237.060743113
237.060748963
237.060775000
237.060834400
237.060887512
237.060986350
237.061009350
237.061118462
237.061165250
237.061276313
237.061289975
237.061410750
237.061427463
237.061452637
237.061512088
237.061512200
237.061613513
237.061641950
237.061680225
237.061698475
237.061698550
237.061747475
237.061806450
237.061851588
237.061858250
237.062131500
237.062238463
237.062294425
237.062412675
237.062440025
237.062560225
237.062727575
237.062727812
237.062744425
237.062824000
237.062892800
237.062918612
237.062993200
237.063030475
237.063059313
237.063216187
237.063223787
237.063388188
237.063410050
237.063519888
237.063542025
237.063542525
237.063562525
237.063571225
237.063600113
237.063850062
237.063879587
237.063976900
237.064029700
237.064059738
237.064066137
237.064079050
237.064082687
237.064110588
237.064272775
237.064278788
237.064290725
237.064379850
237.064470312
237.064578813
237.064608738
237.064621700
237.064645988
237.064659113
237.064663513
237.064865375
237.064870187
237.064884638
237.064962950
237.065018713
237.065018912
237.065021225
237.065036525
237.065314600
237.065325188
237.065325275
237.065342425
237.065363712
237.065382425
237.065393062
237.065427013
237.065473212
237.065538288
237.065543775
237.065564750
237.065671475
237.065672225
237.065753750
237.065764575
237.065767537
237.065790950
237.065791950
237.065840000
237.065841363
237.066040975
237.066063037
237.066094150
237.066160738
237.066213850
237.066255187
237.066279975
237.066331050
237.066380687
237.066452025
237.066488250
237.066609075
237.066651525
237.066651675
237.066721788
237.066751375
237.066940963
237.066954138
237.066989487
237.067054350
237.067058150
237.067062362
237.067091775
237.067110975
237.067175537
237.067223000
237.067238925
237.067252887
237.067256963
237.067257075
237.067350387
237.067350763
237.067410588
237.067568125
237.067582563
237.067671700
237.067689763
237.067703700
237.067753412
237.067753500
237.067853300
237.068027375
237.068143400
237.068271175
237.068294550
237.068502913
237.068609538
237.068632850
237.068688837
237.068701150
237.068792237
237.068798350
237.068837975
237.068850913
237.068863800
237.068870075
237.068964163
237.069109812
237.069265950
237.069329713
237.069341575
237.069369900
237.069412588
237.069423613
237.069520775
237.069550150
237.069608063
237.069673000
237.069715087
237.069753775
237.069794525
237.069819212
237.069834738
237.070036713
237.070093413
237.070126350
237.070185938
237.070282488
237.070291188
237.070297000
237.070316537
237.070367500
237.070555850
237.070574350
237.070584825
237.070586037
237.070771775
237.070773337
237.070804675
237.070820400
237.070820525
237.071009925
237.071014125
237.071042500
237.071059362
237.071150762
237.071188000
237.071228088
237.071235712
237.071321575
237.071414487
237.071456213
237.071459650
237.071517637
237.071526825
237.071910750
237.071979050
237.072008538
237.072034750
237.072100038
237.072116750
237.072137913
237.072188463
237.072212888
237.072219588
237.072249800
237.072261088
237.072352163
237.072405950
237.072455500
237.072540900
237.072554588
237.072579475
237.072625125
237.072632838
237.072869825
237.072934788
237.072966087
237.073046050
237.073054675
237.073086388
237.073172075
237.073260875
237.073310625
237.073358075
237.073368050
237.073385013
237.073408950
237.073413600
237.073413775
237.073445825
237.073447075
237.073609400
237.073687600
237.073692537
237.073694437
237.073716075
237.073716462
237.073755400
237.073776662
237.073816263
237.073816350
237.073858150
237.073861037
237.073939400
237.074014200
237.074063438
237.074107150
237.074107712
237.074174600
237.074274513
237.074361625
237.074379862
237.074433575
237.074566950
237.074576725
237.074579550
237.074791650
237.074867313
237.074892513
237.074927162
237.074948250
237.075034725
237.075079125
237.075192225
237.075299900
237.075331425
237.075342237
237.075384012
237.075440313
237.075586112
237.075631587
237.075656063
237.075823413
237.075831550
237.075878462
237.076004337
237.076021612
237.076021712
237.076027925
237.076102675
237.076172538
237.076172625
237.076203937
237.076310550
237.076320237
237.076320363
237.076430088
237.076495000
237.076619763
237.076755212
237.076840837
237.076887462
237.076888413
237.076893862
237.076921200
237.076978150
237.076995437
237.077127900
237.077179737
237.077254788
237.077254900
237.077276025
237.077324325
237.077419137
237.077473137
237.077473250
237.077473350
237.077478837
237.077510850
237.077601138
237.077674237
237.077702350
237.077745800
237.077767250
237.077981263
237.077987550
237.077998550
237.078060425
237.078147150
237.078156188
237.078174037
237.078174262
237.078239800
237.078254750
237.078322112
237.078349487
237.078425538
237.078484025
237.078509000
237.078636462
237.078794587
237.078794988
237.078796587
237.078808250
237.078888438
237.078892850
237.078894663
237.078943813
237.079019175
237.079140900
237.079168700
237.079189050
237.079246750
237.079294137
237.079355075
237.079355975
237.079356362
237.079377225
237.079388400
237.079469450
237.079596850
237.079655775
237.079717450
237.079774012
237.079815188
237.080046000
237.080161613
237.080229200
237.080337200
237.080377188
237.080406925
237.080420725
237.080495675
237.080529738
237.080558525
237.080591250
237.080688038
237.080711713
237.080728738
237.080838637
237.080853988
237.080864187
237.080919263
237.080949625
237.081031125
237.081040588
237.081096500
237.081128350
237.081150950
237.081163125
237.081209812
237.081209912
237.081395425
237.081421025
237.081460637
237.081464512
237.081495262
237.081495350
237.081546250
237.081546675
237.081546938
237.081582350
237.081652787
237.081656987
237.081778775
237.081856937
237.082130188
237.082130700
237.082203338
237.082284600
237.082367025
237.082383425
237.082470625
237.082470712
237.082544450
237.082562263
237.082661562
237.082741150
237.082742325
237.082792038
237.082832362
237.082839225
237.082964013
237.082993650
237.083032350
237.083088075
237.083131063
237.083180975
237.083204725
237.083204962
237.083242038
237.083289162
237.083423375
237.083571662
237.083573263
237.083574700
237.083621200
237.083646600
237.083749488
237.083883362
237.084019850
237.084069425
237.084082200
237.084083163
237.084130512
237.084145213
237.084166262
237.084196075
237.084362387
237.084393587
237.084460000
237.084463375
237.084465475
237.084471375
237.084521913
237.084583213
237.084645925
237.084662275
237.084662900
237.084688225
237.084720450
237.084806775
237.084821737
237.084847625
237.085022725
237.085044200
237.085096800
237.085211937
237.085368850
237.085451975
237.085452162
237.085611350
237.085780412
237.085799225
237.085841150
237.085907400
237.085958637
237.086036825
237.086195662
237.086263337
237.086447050
237.086451575
237.086480287
237.086511850
237.086527200
237.086583813
237.086672787
237.086699363
237.086703750
237.086720788
237.086773150
237.086791925
237.086842950
237.086873475
237.086911337
237.086986287
237.087008887
237.087082650
237.087098925
237.087180313
237.087286737
237.087311500
237.087318700
237.087319438
237.087342275
237.087414513
237.087513275
237.087566737
237.087582325
237.087656275
237.087709075
237.087791538
237.087977200
237.087987212
237.087987350
237.088030863
237.088260750
237.088272125
237.088287288
237.088289312
237.088289438
237.088338250
237.088343200
237.088557500
237.088579563
237.088582412
237.088598838
237.088740150
237.088818713
237.088861662
237.088975788
237.089081588
237.089086713
237.089157125
237.089185063
237.089244063
237.089244512
237.089255225
237.089263375
237.089263463
237.089286762
237.089286875
237.089322063
237.089362338
237.089381237
237.089489175
237.089489537
237.089497362
237.089633500
237.089728187
237.089733913
237.089760525
237.089834550
237.089918225
237.089965575
237.089985687
237.090019825
237.090026438
237.090031837
237.090072550
237.090174313
237.090215538
237.090311063
237.090375675
237.090394662
237.090394800
237.090410137
237.090485788
237.090575863
237.090674638
237.090738525
237.090802913
237.090905588
237.091061562
237.091084925
237.091085037
237.091087787
237.091104137
237.091120063
237.091151600
237.091177612
237.091191175
237.091217062
237.091306575
237.091330212
237.091330300
237.091513287
237.091513400
237.091522150
237.091552113
237.091753587
237.091782338
237.091793650
237.091863663
237.091918650
237.091922100
237.091989138
237.092032313
237.092073162
237.092083038
237.092177488
237.092247512
237.092284762
237.092405025
237.092420375
237.092516862
237.092530225
237.092615275
237.092707063
237.092890112
237.092960175
237.093090975
237.093215362
237.093218675
237.093326650
237.093411500
237.093433938
237.093439612
237.093439712
237.093441200
237.093478637
237.093660113
237.093729238
237.093863525
237.093952425
237.093954400
237.093968150
237.094044237
237.094046825
237.094066175
237.094097825
237.094098750
237.094178200
237.094197613
237.094309050
237.094446350
237.094516675
237.094597387
237.094611400
237.094658837
237.094671963
237.094690400
237.094787075
237.094792675
237.094806288
237.094823563
237.094850300
237.094870362
237.094951863
237.095075262
237.095076638
237.095135162
237.095137712
237.095146013
237.095244713
237.095271013
237.095292450
237.095299238
237.095324075
237.095387638
237.095394812
237.095466050
237.095499888
237.095686962
237.095710338
237.095779600
237.095786500
237.095790525
237.095795313
237.095797750
237.095830700
237.095903175
237.095918250
237.095972462
237.096067050
237.096119275
237.096159175
237.096201938
237.096256075
237.096273125
237.096375862
237.096441212
237.096553338
237.096560112
237.096632950
237.096666787
237.096698675
237.096793112
237.096819450
237.097033613
237.097050750
237.097114925
237.097170650
237.097265088
237.097302488
237.097380362
237.097385987
237.097386637
237.097417012
237.097452075
237.097457425
237.097494238
237.097596538
237.097596638
237.097652675
237.097657588
237.097686262
237.097690575
237.097699012
237.097700688
237.097710062
237.097760400
237.097769200
237.097813700
237.097822550
237.097885563
237.097893425
237.098076550
237.098150363
237.098329850
237.098420300
237.098428963
237.098429050
237.098438687
237.098450425
237.098465912
237.098476637
237.098496563
237.098517450
237.098570625
237.098623175
237.098786700
237.098853287
237.098857500
237.098873088
237.098884750
237.098957925
237.098959225
237.099027700
237.099032887
237.099044925
237.099155312
237.099239825
237.099239987
237.099306813
237.099317563
237.099487825
237.099511388
237.099522400
237.099572212
237.099580475
237.099628263
237.099652663
237.099680538
237.099684175
237.099709425
237.099883525
237.099961675
237.099978525
237.099981525
237.100081262
237.100102838
237.100109450
237.100118087
237.100137762
237.100138087
237.100165775
237.100193187
237.100347475
237.100364762
237.100407063
237.100443650
237.100448600
237.100469500
237.100478650
237.100604538
237.100753363
237.100792288
237.100831462
237.100861487
237.100902900
237.100988737
237.101113675
237.101201500
237.101205712
237.101245000
237.101277900
237.101284063
237.101304863
237.101304962
237.101334975
237.101335425
237.101447113
237.101459225
237.101600813
237.101601063
237.101632513
237.101651450
237.101657700
237.101712537
237.101947000
237.101977438
237.102023175
237.102039862
237.102056312
237.102089475
237.102178625
237.102179800
237.102199587
237.102328088
237.102347213
237.102408062
237.102410362
237.102442300
237.102449575
237.102533800
237.102550063
237.102592488
237.102599188
237.102625762
237.102759300
237.102770125
237.102773950
237.102782537
237.102887737
237.102926263
237.102964925
237.103004725
237.103069737
237.103193387
237.103243125
237.103267250
237.103357437
237.103380775
237.103381213
237.103435762
237.103508250
237.103540138
237.103554500
237.103554613
237.103609025
237.103684600
237.103781462
237.103827988
237.103834225
237.103835675
237.103929800
237.104018588
237.104047213
237.104110725
237.104177025
237.104210413
237.104220250
237.104271300
237.104348787
237.104424438
237.104483175
237.104483675
237.104531237
237.104544412
237.104594712
237.104623038
237.104742775
237.104766587
237.104850525
237.104919838
237.104950675
237.105006225
237.105009400
237.105054850
237.105059925
237.105161000
237.105161575
237.105318625
237.105332600
237.105358013
237.105375875
237.105399125
237.105404588
237.105456925
237.105467225
237.105536650
237.105553638
237.105557575
237.105626013
237.105626125
237.105721775
237.105721900
237.105809700
237.105812788
237.106060975
237.106089637
237.106177113
237.106236125
237.106284550
237.106364075
237.106421337
237.106451913
237.106491288
237.106529675
237.106530112
237.106533738
237.106546275
237.106557025
237.106607900
237.106669050
237.106730725
237.106735450
237.106770350
237.106826850
237.106835275
237.106848612
237.106870563
237.106899975
237.106953188
237.106964750
237.106973187
237.107000025
237.107025488
237.107193525
237.107199063
237.107203075
237.107225438
237.107281200
237.107346175
237.107437587
237.107483137
237.107638700
237.107724075
237.107788312
237.107803663
237.107855288
237.107908925
237.108059962
237.108296200
237.108316562
237.108339875
237.108365125
237.108417150
237.108436400
237.108450800
237.108515563
237.108521575
237.108582900
237.108639400
237.108651487
237.108710613
237.108716762
237.108742363
237.108786313
237.108797638
237.108802900
237.109020025
237.109030825
237.109095550
237.109132250
237.109141475
237.109153100
237.109159887
237.109277025
237.109282737
237.109403187
237.109432250
237.109531213
237.109572163
237.109635137
237.109666538
237.109763325
237.109810113
237.109898125
237.109915800
237.109962175
237.110055313
237.110207213
237.110365263
237.110399737
237.110428700
237.110466825
237.110518388
237.110554762
237.110579188
237.110686713
237.110748900
237.110774325
237.110876313
237.110926837
237.111050525
237.111099325
237.111112850
237.111137325
237.111189688
237.111255375
237.111294988
237.111389675
237.111449150
237.111582250
237.111661688
237.111679538
237.111736562
237.111760763
237.111802563
237.111836512
237.111907162
237.112003250
237.112061313
237.112104275
237.112160550
237.112173450
237.112191950
237.112264675
237.112300700
237.112311400
237.112337387
237.112521787
237.112604438
237.112611337
237.112611488
237.112659700
237.112725362
237.112754637
237.112817863
237.112836650
237.112864775
237.112905725
237.112911250
237.112936025
237.113039287
237.113055288
237.113082725
237.113087725
237.113122987
237.113151738
237.113172700
237.113207475
237.113278662
237.113293962
237.113307400
237.113357737
237.113379850
237.113387375
237.113404150
237.113445488
237.113445600
237.113482312
237.113486137
237.113520000
237.113537512
237.113553550
237.113610212
237.113658775
237.113664212
237.113780975
237.113848413
237.113970475
237.114006100
237.114030675
237.114059800
237.114079700
237.114104013
237.114111400
237.114137863
237.114171575
237.114217950
237.114380800
237.114477500
237.114480413
237.114505662
237.114822662
237.114921325
237.114950350
237.115026787
237.115071325
237.115130500
237.115132325
237.115150475
237.115202363
237.115288000
237.115350625
237.115390413
237.115407763
237.115433650
237.115443387
237.115483775
237.115497500
237.115636287
237.115654388
237.115695025
237.115703037
237.115717000
237.115729775
237.115804600
237.115819663
237.115852425
237.115903062
237.115954475
237.115985513
237.116109387
237.116117487
237.116149762
237.116171138
237.116180475
237.116250725
237.116502163
237.116502938
237.116536362
237.116729500
237.116816275
237.116847125
237.116848225
237.117013075
237.117044612
237.117107650
237.117126400
237.117147625
237.117211375
237.117238788
237.117247913
237.117287137
237.117326000
237.117373050
237.117404313
237.117456100
237.117456200
237.117484475
237.117490887
237.117522987
237.117573338
237.117630375
237.117676787
237.117680275
237.117817425
237.117889300
237.117891912
237.118026600
237.118066088
237.118071287
237.118097087
237.118267050
237.118311188
237.118332325
237.118399337
237.118499300
237.118528225
237.118635038
237.118685300
237.118696775
237.118905162
237.118996250
237.119003800
237.119073163
237.119200538
237.119305775
237.119343313
237.119399963
237.119434813
237.119463450
237.119463838
237.119576562
237.119594225
237.119619763
237.119651975
237.119681563
237.119771950
237.119780025
237.119821925
237.119907875
237.119933950
237.119963662
237.120122350
237.120155937
237.120247288
237.120298100
237.120369963
237.120404150
237.120623725
237.120682325
237.120707975
237.120717563
237.120829575
237.120845725
237.120906350
237.120944050
237.120987000
237.121001487
237.121095413
237.121163825
237.121246800
237.121294475
237.121297250
237.121304863
237.121339312
237.121350213
237.121357675
237.121491450
237.121599350
237.121621500
237.121636475
237.121677613
237.121750263
237.121792675
237.121891325
237.121918550
237.121972225
237.121983350
237.122035625
237.122068313
237.122215200
237.122222400
237.122289575
237.122296337
237.122357937
237.122462000
237.122493325
237.122514475
237.122521388
237.122525900
237.122541837
237.122662663
237.122704950
237.122724863
237.122764925
237.122792175
237.122806750
237.122840075
237.122894487
237.122894800
237.122905850
237.122944325
237.122975938
237.123032163
237.123137850
237.123172500
237.123216600
237.123258900
237.123446912
237.123486100
237.123508600
237.123522213
237.123535675
237.123583787
237.123781463
237.123798650
237.123800500
237.123861750
237.123867988
237.123901900
237.123914687
237.123957050
237.123960063
237.123982775
237.123993450
237.123995662
237.124089212
237.124142812
237.124264575
237.124269287
237.124328575
237.124363587
237.124398713
237.124455737
237.124526662
237.124586225
237.124721163
237.124829713
237.124833887
237.124848912
237.124879238
237.124894937
237.124915450
237.124989300
237.125084325
237.125085563
237.125153337
237.125172088
237.125176350
237.125191312
237.125204988
237.125221775
237.125256038
237.125294925
237.125338188
237.125342950
237.125419637
237.125424713
237.125463938
237.125509550
237.125558450
237.125571113
237.125625187
237.125654275
237.125689112
237.125756362
237.125890863
237.125941000
237.125960000
237.125989800
237.126010288
237.126030800
237.126089012
237.126213938
237.126255900
237.126271137
237.126344462
237.126382250
237.126399975
237.126515187
237.126515375
237.126565600
237.126643013
237.126661750
237.126662038
237.126746175
237.126820437
237.126833350
237.126839450
237.126926663
237.126938950
237.127194975
237.127298962
237.127377212
237.127423300
237.127469200
237.127470663
237.127588175
237.127590925
237.127615425
237.127717413
237.127730500
237.127781925
237.127800713
237.127891225
237.127942088
237.127959675
237.127959763
237.128001162
237.128024050
237.128045788
237.128056937
237.128081450
237.128114925
237.128136700
237.128202400
237.128207587
237.128262850
237.128440288
237.128469312
237.128492500
237.128493063
237.128569725
237.128617787
237.128694775
237.128849250
237.128925762
237.128980638
237.129077600
237.129079588
237.129106375
237.129115800
237.129123813
237.129124313
237.129180125
237.129278875
237.129361462
237.129401288
237.129430000
237.129506563
237.129595975
237.129635262
237.129638975
237.129648237
237.129770113
237.129918637
237.129944088
237.129987775
237.130053425
237.130074688
237.130170913
237.130249712
237.130454687
237.130509913
237.130549400
237.130571775
237.130634875
237.130678625
237.130708775
237.130753550
237.130756625
237.130806550
237.130887412
237.130895638
237.130916412
237.130929162
237.131110675
237.131193913
237.131209750
237.131221275
237.131264800
237.131331313
237.131382662
237.131431100
237.131445538
237.131476350
237.131492325
237.131509925
237.131584837
237.131688925
237.131690725
237.131691775
237.131741837
237.131747762
237.131841762
237.131918300
237.131978550
237.131978962
237.131981387
237.132054288
237.132075138
237.132090363
237.132102562
237.132273312
237.132281138
237.132328525
237.132401612
237.132449237
237.132486850
237.132529963
237.132546037
237.132549150
237.132614925
237.132634850
237.132655650
237.132736975
237.132812338
237.132813537
237.133030725
237.133041500
237.133188037
237.133226025
237.133303963
237.133374463
237.133593400
237.133616025
237.133623763
237.133662050
237.133741537
237.133742638
237.133756375
237.133892350
237.133903613
237.133913800
237.133916575
237.133931462
237.133940450
237.133954400
237.133972412
237.134141537
237.134301887
237.134330025
237.134331613
237.134340363
237.134423513
237.134475400
237.134634425
237.134647363
237.134796887
237.134797462
237.134905500
237.134938700
237.134968537
237.135030325
237.135179137
237.135222712
237.135225212
237.135334588
237.135342888
237.135469838
237.135494563
237.135516312
237.135544512
237.135559412
237.135747825
237.135783700
237.135890287
237.135942188
237.135980687
237.136005675
237.136101200
237.136153075
237.136215850
237.136284900
237.136566663
237.136577138
237.136626500
237.136670388
237.136676813
237.136699800
237.137004212
237.137031300
237.137087000
237.137146338
237.137193938
237.137217450
237.137245087
237.137252638
237.137255475
237.137269650
237.137301775
237.137305588
237.137310437
237.137329750
237.137361562
237.137371800
237.137466163
237.137544088
237.137558563
237.137689287
237.137761713
237.137785825
237.137809487
237.137815950
237.137825500
237.137865150
237.137932038
237.137957475
237.138027700
237.138112350
237.138142787
237.138166875
237.138197962
237.138198450
237.138261887
237.138377437
237.138454075
237.138454375
237.138558488
237.138636275
237.138639450
237.138665838
237.138718563
237.138776038
237.138776788
237.138865237
237.138929125
237.138964713
237.139059887
237.139070013
237.139070312
237.139070550
237.139079275
237.139106200
237.139295863
237.139299188
237.139370700
237.139468600
237.139488250
237.139510863
237.139543950
237.139597175
237.139701975
237.139758000
237.139758075
237.139883125
237.139885387
237.139886112
237.139914637
237.139916137
237.139961113
237.140069737
237.140078388
237.140094975
237.140156512
237.140176588
237.140182525
237.140352000
237.140364188
237.140430213
237.140433538
237.140457175
237.140521463
237.140541762
237.140625387
237.140625525
237.140642912
237.140647550
237.140721138
237.140747350
237.140817737
237.140849812
237.140941325
237.140987188
237.141119600
237.141245975
237.141270350
237.141297063
237.141343875
237.141470737
237.141535625
237.141599687
237.141638962
237.141657487
237.141684812
237.141733225
237.141748812
237.141790325
237.141935775
237.141945738
237.141958850
237.142010938
237.142039912
237.142072012
237.142097038
237.142148725
237.142163875
237.142220987
237.142249163
237.142303137
237.142398775
237.142431500
237.142433638
237.142469412
237.142551338
237.142554838
237.142635325
237.142647550
237.142680888
237.142722937
237.142828412
237.142835550
237.142837625
237.143035150
237.143038350
237.143136400
237.143141213
237.143206100
237.143254250
237.143270088
237.143492662
237.143527675
237.143527925
237.143528038
237.143593563
237.143597387
237.143702600
237.143705262
237.143742887
237.143831312
237.143905700
237.143952063
237.143962638
237.143999350
237.144242937
237.144253825
237.144352825
237.144406000
237.144602888
237.144618925
237.144682338
237.144834025
237.145028550
237.145071950
237.145128812
237.145418400
237.145553038
237.145602488
237.145635838
237.145666125
237.145725225
237.145806362
237.145824062
237.145875012
237.145896225
237.145897400
237.145900262
237.145946275
237.145955000
237.146001300
237.146019688
237.146085625
237.146104625
237.146125888
237.146231800
237.146241925
237.146264462
237.146287950
237.146289650
237.146293150
237.146293313
237.146293400
237.146360625
237.146416625
237.146475538
237.146494338
237.146525938
237.146579863
237.146626237
237.146627425
237.146656575
237.146659025
237.146772225
237.146775075
237.146920913
237.146950625
237.146957000
237.147146100
237.147213550
237.147267212
237.147402725
237.147435025
237.147445788
237.147459100
237.147535363
237.147589662
237.147613975
237.147714812
237.147738263
237.147798188
237.147813362
237.147883388
237.147987750
237.148031400
237.148031613
237.148147325
237.148202462
237.148255737
237.148282387
237.148338825
237.148341950
237.148351500
237.148377638
237.148392200
237.148526038
237.148554275
237.148629800
237.148629875
237.148655238
237.148696825
237.148894825
237.148990613
237.149030300
237.149065688
237.149093725
237.149116663
237.149292812
237.149417688
237.149429500
237.149494863
237.149533638
237.149586863
237.149675412
237.149688300
237.149718575
237.149719475
237.149757488
237.149759813
237.149821275
237.149824338
237.149877062
237.149880938
237.149885400
237.149893387
237.149893913
237.149896925
237.149930512
237.149985963
237.150127650
237.150170213
237.150273700
237.150305387
237.150337138
237.150342350
237.150453562
237.150468012
237.150558775
237.150558862
237.150710337
237.150786200
237.150810463
237.150824838
237.150888000
237.151016363
237.151036963
237.151060525
237.151117225
237.151138337
237.151174725
237.151489812
237.151572250
237.151612975
237.151621025
237.151625325
237.151696425
237.151812775
237.151833300
237.151885263
237.151990375
237.152007050
237.152016475
237.152227788
237.152270875
237.152295638
237.152499487
237.152516988
237.152651000
237.152732213
237.152737550
237.152739750
237.152783887
237.152885000
237.152927213
237.152959837
237.153010875
237.153082525
237.153118725
237.153151250
237.153269013
237.153283213
237.153290600
237.153348663
237.153437200
237.153437300
237.153469675
237.153613363
237.153687437
237.153692562
237.153750863
237.153764188
237.153765338
237.153801700
237.153801850
237.153946813
237.153973162
237.153983475
237.154010900
237.154194575
237.154194888
237.154370688
237.154372537
237.154436925
237.154624525
237.154783762
237.154861100
237.154882025
237.154944725
237.155029063
237.155029213
237.155064487
237.155107762
237.155175037
237.155197850
237.155208600
237.155242675
237.155342875
237.155424888
237.155458937
237.155509650
237.155522262
237.155665800
237.155770625
237.155789887
237.155917050
237.155991025
237.156005787
237.156043275
237.156167238
237.156184287
237.156225750
237.156299325
237.156337187
237.156342375
237.156357937
237.156431450
237.156461500
237.156464400
237.156482638
237.156497212
237.156513825
237.156514988
237.156547275
237.156549675
237.156562063
237.156578088
237.156689725
237.156698675
237.156753262
237.156833763
237.156833950
237.156859462
237.156869900
237.156898750
237.156902500
237.156931037
237.156967675
237.156988112
237.157183838
237.157224325
237.157381775
237.157457350
237.157521288
237.157560150
237.157583125
237.157584112
237.157601338
237.157671437
237.157798575
237.157811100
237.157818025
237.157830838
237.157878000
237.157886888
237.157907663
237.157907763
237.157926013
237.157928625
237.158064775
237.158107350
237.158111850
237.158179075
237.158198312
237.158297288
237.158297850
237.158298387
237.158302200
237.158311725
237.158410100
237.158441050
237.158450900
237.158472787
237.158512113
237.158547188
237.158576238
237.158587662
237.158816363
237.158855075
237.158969575
237.158983562
237.159033350
237.159106288
237.159147600
237.159224725
237.159296550
237.159390912
237.159448375
237.159516938
237.159592675
237.159697950
237.159734788
237.159737363
237.159766525
237.159890313
237.159959275
237.159995288
237.160019000
237.160210487
237.160216063
237.160238250
237.160283263
237.160326075
237.160328850
237.160422800
237.160423425
237.160438800
237.160523275
237.160545837
237.160573875
237.160649613
237.160651113
237.160653263
237.160661713
237.160662325
237.160663113
237.160757338
237.160792775
237.160850625
237.161070913
237.161104850
237.161185488
237.161216637
237.161219775
237.161230287
237.161327000
237.161331075
237.161381613
237.161414350
237.161466700
237.161514375
237.161514463
237.161572900
237.161585175
237.161739138
237.161744263
237.161756050
237.161778750
237.161778838
237.161877938
237.161903100
237.161903475
237.162060925
237.162089375
237.162097813
237.162124912
237.162130675
237.162164575
237.162367462
237.162405925
237.162428350
237.162539662
237.162578025
237.162594837
237.162611200
237.162664863
237.162691838
237.162812675
237.162881763
237.162957087
237.162968138
237.163061562
237.163247450
237.163267475
237.163285050
237.163309525
237.163342462
237.163376338
237.163422750
237.163452087
237.163464688
237.163477250
237.163577825
237.163606475
237.163745162
237.163792800
237.163801175
237.163829800
237.164001138
237.164208650
237.164213212
237.164232475
237.164342788
237.164347675
237.164351550
237.164358300
237.164364288
237.164366825
237.164372063
237.164556825
237.164919225
237.165043237
237.165077075
237.165130325
237.165169163
237.165169462
237.165191088
237.165265775
237.165265887
237.165296525
237.165297050
237.165326175
237.165404100
237.165412725
237.165416887
237.165440950
237.165517013
237.165547825
237.165612063
237.165710725
237.165822888
237.165832413
237.165844225
237.166005313
237.166024913
237.166050975
237.166052762
237.166052912
237.166064525
237.166065863
237.166099213
237.166138913
237.166321337
237.166351838
237.166635187
237.166669325
237.166730412
237.166797438
237.166875800
237.166952650
237.166973912
237.166995025
237.167013862
237.167066012
237.167088288
237.167167700
237.167167775
237.167312625
237.167345600
237.167347062
237.167363312
237.167379762
237.167418487
237.167431037
237.167434425
237.167453838
237.167512163
237.167535163
237.167587325
237.167648112
237.167672075
237.167897888
237.167962338
237.168002538
237.168010487
237.168021713
237.168027525
237.168038550
237.168092900
237.168334063
237.168346575
237.168381925
237.168425437
237.168486312
237.168545263
237.168552363
237.168607275
237.168637875
237.168677113
237.168719800
237.168729762
237.168786525
237.168804650
237.168851500
237.168877075
237.168881725
237.168989525
237.169219375
237.169233712
237.169235187
237.169247912
237.169298050
237.169301475
237.169359437
237.169404725
237.169437150
237.169502725
237.169573988
237.169577713
237.169596362
237.169605400
237.169659137
237.169672350
237.169673400
237.169688938
237.169710063
237.169726438
237.169785150
237.169825562
237.170063325
237.170156112
237.170182762
237.170293725
237.170296550
237.170296662
237.170320513
237.170345787
237.170425175
237.170456412
237.170476525
237.170589162
237.170620738
237.170626125
237.170685063
237.170699550
237.170716875
237.170744250
237.170766650
237.170785812
237.170944362
237.170945612
237.170962175
237.171007538
237.171106262
237.171140425
237.171164513
237.171175963
237.171221938
237.171222175
237.171338575
237.171388150
237.171393075
237.171412863
237.171487213
237.171526038
237.171565413
237.171710325
237.171773200
237.171983725
237.172031125
237.172100212
237.172190925
237.172277150
237.172285888
237.172298463
237.172321388
237.172719600
237.172722137
237.172727625
237.172761900
237.172830087
237.172830175
237.172919463
237.172920938
237.172949125
237.172961437
237.172985075
237.173043875
237.173060687
237.173170787
237.173296725
237.173401662
237.173520387
237.173566537
237.173600263
237.173625550
237.173691725
237.173711712
237.173720275
237.173784350
237.173845725
237.173882163
237.174106350
237.174139312
237.174151750
237.174163725
237.174206250
237.174259575
237.174274188
237.174277150
237.174289287
237.174323800
237.174344175
237.174349237
237.174374288
237.174407275
237.174421338
237.174483175
237.174514225
237.174594912
237.174600300
237.174669712
237.174850937
237.174870113
237.174898225
237.174925212
237.175018925
237.175028450
237.175118163
237.175147950
237.175151188
237.175170050
237.175193500
237.175215475
237.175229438
237.175250837
237.175274912
237.175428538
237.175477312
237.175478312
237.175502738
237.175622200
237.175766087
237.175778863
237.175904412
237.175972375
237.175991463
237.175991613
237.175993650
237.176019050
237.176154212
237.176209325
237.176329538
237.176437988
237.176537650
237.176629013
237.176669137
237.176674488
237.176698262
237.176798625
237.176880262
237.177092800
237.177098325
237.177122137
237.177249063
237.177297075
237.177307850
237.177350537
237.177358575
237.177368925
237.177387900
237.177480575
237.177553588
237.177574225
237.177580337
237.177593500
237.177596350
237.177616725
237.177617838
237.177620725
237.177622012
237.177645937
237.177768537
237.177803300
237.177833200
237.177837762
237.177856588
237.177939725
237.178163725
237.178190513
237.178224412
237.178466037
237.178466125
237.178550000
237.178664975
237.178699575
237.178748875
237.178980175
237.178991625
237.179032950
237.179034825
237.179131888
237.179145525
237.179263513
237.179320150
237.179323213
237.179324525
237.179352400
237.179376900
237.179392987
237.179458525
237.179482350
237.179543625
237.179563263
237.179605325
237.179610150
237.179610787
237.179663250
237.179688825
237.179822000
237.179828612
237.179834900
237.179836588
237.179992100
237.180005338
237.180016750
237.180039462
237.180071613
237.180115975
237.180116550
237.180193538
237.180373625
237.180407800
237.180444950
237.180487200
237.180494363
237.180523200
237.180597562
237.180626762
237.180640687
237.180738925
237.180747750
237.180747838
237.180789875
237.180847825
237.180900662
237.180909512
237.180936475
237.180977388
237.180989788
237.181100813
237.181125388
237.181178163
237.181222300
237.181315337
237.181322475
237.181365288
237.181384475
237.181384900
237.181401600
237.181414050
237.181520162
237.181585012
237.181670013
237.181685213
237.181721450
237.181722888
237.181766587
237.181810162
237.181811288
237.181826838
237.181832587
237.181878625
237.181898138
237.181943362
237.181963637
237.181991725
237.182131487
237.182227437
237.182247088
237.182253775
237.182373463
237.182388912
237.182401075
237.182410263
237.182423325
237.182457475
237.182460950
237.182469775
237.182499400
237.182732400
237.182752175
237.182827800
237.182837700
237.183005437
237.183038775
237.183089137
237.183159975
237.183196087
237.183385300
237.183417875
237.183562062
237.183585813
237.183640462
237.183666063
237.183741212
237.183856550
237.183907737
237.183919587
237.183930875
237.183950100
237.183962063
237.184024625
237.184083488
237.184130800
237.184139037
237.184195975
237.184200538
237.184302325
237.184318175
237.184494387
237.184502425
237.184503975
237.184506850
237.184550350
237.184627038
237.184684487
237.184703463
237.184728300
237.184769975
237.184823475
237.184890975
237.184904425
237.185093712
237.185117500
237.185328150
237.185411112
237.185493463
237.185499163
237.185665575
237.185710300
237.185710387
237.185873488
237.185878712
237.185935487
237.185935575
237.186029250
237.186078300
237.186159062
237.186182562
237.186329600
237.186390088
237.186401525
237.186539225
237.186543525
237.186579712
237.186628463
237.186635675
237.186636000
237.186681325
237.186692500
237.186741000
237.186916988
237.186957950
237.186996962
237.187037013
237.187198100
237.187230350
237.187370437
237.187413387
237.187448625
237.187501712
237.187521925
237.187586638
237.187621638
237.187649838
237.187712912
237.187734150
237.187774250
237.187776762
237.187777388
237.187796287
237.187811012
237.187853700
237.187855412
237.187992762
237.188043075
237.188169537
237.188175188
237.188209588
237.188216075
237.188265338
237.188269500
237.188271275
237.188290988
237.188297425
237.188302950
237.188427550
237.188452725
237.188562275
237.188571000
237.188684875
237.188701437
237.188873875
237.188952325
237.188976287
237.189092088
237.189132925
237.189285738
237.189313013
237.189314000
237.189407388
237.189471875
237.189557800
237.189661375
237.189708962
237.189819038
237.189867338
237.189891787
237.189958500
237.189984613
237.190054838
237.190060488
237.190195225
237.190358513
237.190477937
237.190480075
237.190482875
237.190554387
237.190582613
237.190598887
237.190650938
237.190696500
237.190706800
237.190791375
237.190832600
237.190987925
237.191004975
237.191025062
237.191071050
237.191112475
237.191201312
237.191207787
237.191331475
237.191342450
237.191407575
237.191421475
237.191736387
237.191749512
237.191917313
237.191929587
237.191933950
237.191958700
237.191972088
237.191989175
237.191999687
237.192013700
237.192026050
237.192167888
237.192195200
237.192211963
237.192220238
237.192278000
237.192374175
237.192380813
237.192451113
237.192454137
237.192596363
237.192644375
237.192650587
237.192651262
237.192760137
237.192789263
237.192851675
237.192892513
237.192942713
237.192943325
237.192943525
237.192996712
237.193012075
237.193092463
237.193139688
237.193256663
237.193348525
237.193391675
237.193420587
237.193467688
237.193470275
237.193515575
237.193534288
237.193582637
237.193585112
237.193603675
237.193676925
237.193770688
237.193773887
237.193999388
237.194009475
237.194026538
237.194159200
237.194184237
237.194209438
237.194255537
237.194265425
237.194270750
237.194274325
237.194275513
237.194289625
237.194309863
237.194404462
237.194407475
237.194515013
237.194603225
237.194652063
237.194754925
237.194755012
237.194779700
237.194852913
237.194860337
237.194873450
237.194914512
237.194917175
237.194993112
237.195009575
237.195059362
237.195076250
237.195105262
237.195233513
237.195370787
237.195567788
237.195667100
237.195706650
237.195759237
237.195868350
237.196038463
237.196112275
237.196569613
237.196678275
237.196735825
237.196758587
237.196778988
237.196810350
237.196950175
237.197078700
237.197081062
237.197187313
237.197223150
237.197232975
237.197333925
237.197336762
237.197363850
237.197386937
237.197405175
237.197407113
237.197445687
237.197486900
237.197487287
237.197618425
237.197680450
237.197701462
237.197723938
237.197746612
237.197800237
237.197881275
237.197974287
237.197980125
237.197992875
237.198052325
237.198165338
237.198182288
237.198201213
237.198372412
237.198397000
237.198413550
237.198443675
237.198456025
237.198460100
237.198550488
237.198679825
237.198692750
237.198774350
237.198863488
237.198940625
237.199032325
237.199055187
237.199093325
237.199102388
237.199115113
237.199223037
237.199313563
237.199368238
237.199371638
237.199396538
237.199434738
237.199465188
237.199479688
237.199517213
237.199540638
237.199700725
237.199857162
237.199866850
237.199953163
237.200185912
237.200335275
237.200345575
237.200364700
237.200388113
237.200419600
237.200424787
237.200444137
237.200645938
237.200648100
237.200686238
237.200759750
237.200759837
237.200798375
237.200844238
237.200844687
237.200879012
237.200896237
237.200900200
237.200903162
237.200930800
237.201074288
237.201076525
237.201135862
237.201536938
237.201585712
237.201625662
237.201647313
237.201663225
237.201776988
237.201912075
237.201915313
237.202130925
237.202144075
237.202160088
237.202280225
237.202293513
237.202308775
237.202335938
237.202411563
237.202619838
237.202713200
237.202750687
237.202766400
237.202801362
237.202815525
237.202854150
237.202897188
237.202972937
237.203027075
237.203035950
237.203040175
237.203046088
237.203111325
237.203126800
237.203169162
237.203207762
237.203215225
237.203266050
237.203356425
237.203365338
237.203416475
237.203417538
237.203424325
237.203486900
237.203486988
237.203554700
237.203564237
237.203625738
237.203693563
237.203721600
237.203772150
237.203867938
237.203901775
237.203938462
237.203944087
237.203945412
237.204056237
237.204085350
237.204101525
237.204158788
237.204172663
237.204243625
237.204298575
237.204339625
237.204445800
237.204629700
237.204667863
237.204701450
237.204709638
237.204868637
237.204871137
237.204894000
237.204915250
237.204915338
237.204993637
237.205038425
237.205053950
237.205120075
237.205154112
237.205154250
237.205276212
237.205392862
237.205469088
237.205476938
237.205546200
237.205546500
237.205600700
237.205636487
237.205651687
237.205667050
237.205670988
237.205691675
237.205719125
237.205721162
237.205788662
237.205822612
237.205870688
237.205893350
237.206062075
237.206388100
237.206474275
237.206558175
237.206565563
237.206608713
237.206716050
237.206734700
237.206744912
237.206791762
237.206959550
237.206960587
237.207043712
237.207173612
237.207220963
237.207242225
237.207251675
237.207267013
237.207270600
237.207441313
237.207492113
237.207552650
237.207608200
237.207644650
237.207653013
237.207694425
237.207699488
237.207713837
237.207869888
237.207888300
237.207900400
237.207996313
237.208007350
237.208092513
237.208205450
237.208234900
237.208272362
237.208454600
237.208552550
237.208592600
237.208650863
237.208752863
237.208839025
237.208888225
237.208892150
237.208892525
237.208953788
237.208988700
237.209013575
237.209022825
237.209056713
237.209081000
237.209133713
237.209133800
237.209335725
237.209347963
237.209349688
237.209424900
237.209426162
237.209527250
237.209562388
237.209563188
237.209569088
237.209873163
237.209979213
237.210021012
237.210059712
237.210119137
237.210174688
237.210218163
237.210245362
237.210246837
237.210327850
237.210347988
237.210378913
237.210381075
237.210392000
237.210432250
237.210473463
237.210473550
237.210501725
237.210555562
237.210567763
237.210706525
237.210756288
237.210784437
237.211001425
237.211016137
237.211404213
237.211408975
237.211442837
237.211446275
237.211467737
237.211548413
237.211563350
237.211593525
237.211647987
237.211690038
237.211692300
237.211784413
237.211788762
237.211902512
237.211990325
237.212008363
237.212131375
237.212185350
237.212185438
237.212188425
237.212195675
237.212284700
237.212295713
237.212392475
237.212525375
237.212549500
237.212551350
237.212575813
237.212657538
237.212781363
237.212782863
237.212814125
237.212820525
237.212871500
237.212906213
237.212917463
237.212990500
237.212993650
237.212993900
237.213070587
237.213079525
237.213135687
237.213238988
237.213248013
237.213312838
237.213339000
237.213357625
237.213407512
237.213455700
237.213457800
237.213511575
237.213568038
237.213600925
237.213646900
237.213727688
237.213759375
237.213790550
237.213790625
237.213798062
237.213859000
237.213928737
237.213943050
237.214002338
237.214005450
237.214024875
237.214051500
237.214139450
237.214143412
237.214148275
237.214148500
237.214161150
237.214162425
237.214180625
237.214192387
237.214234050
237.214259513
237.214373625
237.214462163
237.214575825
237.214842538
237.214845250
237.214858300
237.214865675
237.214965087
237.214971300
237.215060675
237.215099012
237.215119313
237.215185875
237.215246312
237.215418137
237.215473300
237.215479450
237.215585912
237.215606562
237.215811013
237.215908650
237.215922688
237.215957075
237.215981375
237.216012675
237.216012775
237.216013812
237.216024675
237.216099100
237.216124463
237.216137975
237.216259425
237.216265537
237.216347225
237.216353137
237.216469750
237.216473012
237.216565662
237.216597837
237.216661488
237.216706025
237.216721388
237.216770850
237.216771013
237.216865250
237.217029750
237.217044150
237.217074037
237.217083213
237.217132875
237.217172400
237.217180100
237.217328912
237.217396325
237.217410200
237.217452213
237.217506612
237.217546712
237.217547088
237.217718163
237.217770650
237.217822412
237.217852150
237.217993038
237.218067462
237.218083775
237.218112563
237.218128062
237.218160175
237.218199838
237.218219100
237.218277188
237.218287750
237.218339012
237.218478412
237.218547125
237.218553375
237.218573025
237.218590062
237.218656587
237.218662612
237.218664425
237.218702463
237.218713225
237.218743738
237.218809488
237.219024875
237.219040450
237.219058500
237.219113088
237.219181300
237.219281438
237.219294862
237.219362350
237.219455050
237.219613125
237.219614500
237.219693800
237.219898075
237.219906275
237.220027850
237.220037975
237.220084012
237.220084125
237.220114312
237.220297287
237.220324662
237.220326400
237.220539775
237.220546437
237.220547125
237.220685838
237.220697075
237.220719613
237.220724475
237.220724612
237.220773762
237.220779838
237.220819275
237.220988312
237.221021388
237.221045500
237.221113912
237.221236688
237.221342838
237.221443313
237.221476188
237.221502413
237.221513275
237.221528363
237.221534850
237.221538200
237.221540150
237.221573425
237.221582012
237.221633200
237.221832613
237.222027712
237.222028200
237.222060150
237.222112825
237.222119975
237.222210262
237.222220275
237.222244488
237.222271000
237.222456013
237.222507788
237.222612113
237.222634212
237.222689513
237.222773175
237.222794400
237.222934700
237.223027775
237.223116775
237.223128137
237.223144850
237.223205950
237.223208575
237.223262375
237.223279425
237.223285775
237.223311275
237.223369787
237.223402362
237.223410538
237.223425450
237.223484600
237.223512162
237.223716875
237.223728212
237.223782500
237.223817225
237.223847325
237.224018425
237.224112588
237.224121875
237.224128938
237.224155200
237.224156513
237.224169175
237.224263075
237.224293625
237.224379350
237.224380550
237.224439575
237.224439850
237.224468938
237.224529775
237.224700713
237.224852363
237.224852688
237.224936488
237.224990888
237.225041662
237.225145800
237.225191188
237.225199350
237.225204263
237.225257237
237.225290750
237.225312775
237.225331388
237.225464037
237.225518088
237.225575862
237.225686612
237.225704812
237.225740425
237.225756888
237.225920000
237.225920087
237.225954450
237.225965237
237.225986138
237.225993738
237.226232425
237.226289063
237.226307550
237.226318862
237.226346375
237.226353413
237.226394625
237.226495838
237.226582662
237.226615200
237.226627425
237.226677100
237.226691262
237.226738250
237.226809750
237.226817737
237.227088538
237.227122200
237.227142287
237.227159925
237.227160163
237.227341088
237.227413238
237.227469600
237.227508462
237.227546262
237.227556137
237.227575800
237.227661150
237.227674063
237.227674800
237.227822525
237.227842563
237.227895988
237.227896075
237.227896362
237.227908587
237.227922675
237.227923625
237.227956900
237.227957213
237.227971612
237.228054950
237.228275387
237.228335337
237.228351438
237.228399625
237.228400988
237.228550375
237.228579950
237.228800562
237.228810937
237.228920650
237.228921750
237.228931612
237.229007562
237.229009900
237.229037713
237.229150275
237.229161213
237.229415575
237.229465850
237.229496388
237.229593862
237.229613588
237.229619550
237.229696025
237.229781025
237.229838625
237.229847138
237.229853725
237.229926650
237.229972213
237.229982150
237.230172025
237.230196150
237.230247100
237.230247588
237.230303225
237.230329662
237.230330187
237.230354188
237.230372713
237.230465638
237.230508663
237.230516400
237.230556975
237.230632150
237.230632650
237.230648225
237.230648312
237.230670275
237.230705487
237.230714800
237.230741787
237.230800937
237.230935700
237.231196925
237.231245000
237.231272950
237.231324737
237.231357763
237.231422963
237.231423825
237.231446025
237.231494475
237.231698862
237.231729887
237.231766800
237.231783900
237.231809325
237.231843975
237.231882112
237.231902325
237.232026475
237.232049025
237.232149250
237.232184888
237.232199600
237.232232237
237.232247100
237.232250950
237.232258462
237.232287075
237.232425275
237.232506137
237.232562950
237.232709750
237.232721550
237.232865575
237.232949275
237.232982813
237.232984050
237.233042000
237.233060913
237.233164575
237.233173150
237.233256750
237.233296200
237.233318163
237.233345650
237.233352312
237.233363787
237.233416487
237.233553725
237.233774250
237.233832638
237.233874713
237.233936725
237.233954262
237.233957613
237.234085238
237.234220687
237.234231438
237.234268875
237.234356888
237.234362650
237.234372900
237.234383825
237.234525212
237.234571063
237.234646088
237.234668750
237.234685500
237.234691438
237.234817462
237.234833425
237.234929362
237.234986687
237.235120488
237.235201575
237.235221500
237.235257287
237.235349350
237.235375400
237.235381537
237.235382100
237.235501675
237.235570513
237.235579650
237.235674937
237.235736025
237.235740687
237.235750862
237.235780975
237.235826087
237.235826162
237.235846050
237.235887000
237.235901000
237.235902500
237.235994925
237.236059987
237.236065962
237.236077362
237.236152912
237.236195825
237.236220712
237.236233200
237.236241400
237.236261150
237.236325738
237.236410500
237.236543075
237.236568138
237.236573850
237.236604600
237.236770725
237.236831338
237.236910300
237.236923450
237.236970975
237.237023300
237.237025175
237.237031875
237.237111825
237.237234275
237.237238850
237.237264138
237.237317362
237.237350187
237.237361600
237.237361850
237.237370425
237.237387200
237.237409112
237.237587800
237.237651237
237.237760213
237.237772638
237.237858212
237.237879887
237.237912500
237.237928675
237.237945750
237.237991763
237.238022513
237.238035438
237.238076788
237.238174275
237.238225875
237.238255987
237.238347038
237.238524325
237.238541525
237.238575037
237.238585812
237.238595662
237.238620525
237.238668037
237.238758012
237.238761100
237.238790513
237.238868225
237.238906362
237.238981950
237.238989263
237.239015025
237.239186900
237.239192000
237.239256900
237.239296150
237.239319425
237.239359775
237.239386238
237.239410187
237.239432625
237.239467650
237.239523800
237.239627488
237.239631275
237.239644913
237.239848050
237.239925513
237.239925812
237.239986638
237.240118362
237.240215875
237.240333962
237.240540262
237.240554175
237.240799262
237.240877725
237.240992487
237.241052200
237.241101063
237.241192987
237.241194850
237.241365487
237.241419012
237.241439875
237.241465650
237.241491375
237.241520087
237.241534100
237.241593838
237.241687925
237.241872387
237.241915463
237.241962712
237.241973875
237.242004250
237.242012437
237.242072075
237.242154688
237.242168625
237.242187712
237.242279075
237.242410062
237.242555987
237.242628700
237.242689725
237.242925500
237.242962613
237.243073613
237.243224625
237.243238125
237.243273012
237.243273175
237.243300625
237.243326325
237.243326962
237.243349350
237.243387950
237.243419813
237.243525763
237.243543650
237.243634175
237.243692525
237.243714150
237.243726587
237.243809500
237.243832062
237.243832500
237.243836000
237.243893687
237.243915213
237.243933962
237.243951150
237.243951662
237.244022600
237.244070000
237.244144662
237.244194900
237.244209100
237.244270588
237.244281625
237.244309413
237.244323925
237.244340537
237.244383350
237.244506113
237.244555825
237.244584637
237.244611362
237.244633550
237.244674312
237.244703963
237.244704037
237.244825313
237.244853775
237.244857975
237.244887688
237.245015450
237.245164800
237.245196225
237.245255625
237.245302450
237.245331650
237.245333050
237.245404650
237.245426600
237.245458700
237.245536187
237.245536425
237.245599250
237.245671262
237.245684987
237.245707363
237.245778300
237.245793975
237.245853825
237.245897975
237.245916563
237.246027988
237.246229375
237.246237938
237.246367550
237.246434287
237.246515225
237.246753200
237.246826725
237.246866600
237.246891138
237.246941712
237.246950700
237.247044663
237.247107812
237.247196712
237.247250463
237.247318538
237.247393975
237.247476650
237.247554538
237.247606013
237.247684375
237.247686087
237.247778450
237.247809950
237.247894300
237.247908562
237.247931050
237.247968500
237.247985188
237.248071225
237.248076400
237.248154887
237.248179050
237.248302413
237.248332075
237.248373425
237.248416762
237.248430337
237.248434900
237.248531512
237.248620975
237.248633250
237.248685300
237.248700150
237.248710012
237.248717250
237.249083725
237.249089387
237.249122475
237.249135850
237.249135962
237.249173350
237.249362525
237.249403100
237.249404575
237.249436412
237.249456737
237.249468812
237.249573663
237.249591938
237.249603800
237.249605838
237.249663400
237.249702250
237.249719062
237.249745488
237.249845500
237.249849350
237.249890887
237.249899175
237.250213662
237.250398450
237.250413737
237.250558875
237.250726788
237.250734838
237.250740875
237.250758775
237.250826150
237.250956250
237.251051362
237.251133138
237.251140550
237.251225975
237.251406775
237.251447175
237.251551925
237.251579387
237.251590537
237.251593100
237.251600287
237.251650538
237.251665863
237.251676363
237.251701250
237.251729563
237.251903625
237.251914500
237.251962600
237.252017838
237.252058162
237.252208275
237.252229550
237.252362825
237.252408162
237.252460563
237.252532400
237.252532513
237.252654262
237.252671650
237.252694287
237.252789788
237.252795287
237.252851913
237.253024325
237.253062500
237.253093312
237.253126525
237.253202400
237.253202587
237.253272350
237.253310200
237.253311075
237.253334137
237.253343887
237.253581113
237.253759013
237.253761225
237.253832663
237.253834950
237.253835125
237.253835313
237.253838087
237.253862562
237.253862650
237.253888875
237.253910125
237.253924463
237.253973863
237.253978063
237.254003937
237.254004775
237.254005938
237.254025925
237.254112088
237.254131475
237.254190212
237.254201100
237.254218963
237.254234088
237.254260725
237.254363550
237.254438037
237.254481925
237.254492750
237.254529050
237.254603387
237.254612237
237.254661688
237.254707312
237.254718550
237.254816587
237.254858512
237.254858600
237.254915450
237.255033225
237.255078075
237.255317025
237.255342250
237.255363525
237.255381725
237.255405450
237.255408225
237.255561387
237.255582062
237.255658487
237.255725300
237.255727250
237.255741025
237.255748250
237.255796275
237.255818337
237.255887700
237.255968037
237.256034775
237.256034938
237.256119000
237.256186625
237.256224962
237.256254275
237.256273775
237.256486775
237.256677088
237.256713550
237.256831012
237.256905187
237.256943275
237.256977438
237.256989250
237.257030125
237.257131762
237.257155087
237.257169963
237.257249800
237.257261588
237.257300900
237.257389712
237.257429350
237.257505825
237.257630550
237.257642863
237.257663975
237.257668413
237.257864625
237.258149050
237.258149150
237.258183987
237.258220100
237.258239725
237.258256112
237.258304500
237.258352375
237.258361400
237.258396725
237.258562200
237.258565100
237.258565538
237.258582800
237.258701113
237.258701250
237.258772300
237.258849275
237.258864762
237.258958388
237.258983500
237.259108475
237.259114213
237.259151662
237.259430938
237.259440425
237.259507488
237.259604738
237.259661525
237.259682812
237.259696825
237.259706537
237.259780363
237.259810138
237.260091963
237.260203750
237.260268763
237.260271800
237.260290250
237.260330850
237.260381763
237.260398187
237.260400162
237.260413950
237.260475075
237.260492913
237.260586450
237.260586550
237.260685825
237.260695450
237.260823200
237.260940450
237.260959662
237.261021000
237.261148212
237.261162738
237.261164688
237.261168925
237.261190938
237.261251187
237.261408850
237.261469250
237.261471212
237.261477612
237.261581587
237.261614125
237.261627875
237.261714388
237.261748300
237.261759112
237.261765113
237.261807775
237.261831325
237.261846888
237.261892850
237.261909938
237.261983550
237.262143113
237.262147537
237.262164225
237.262191712
237.262191875
237.262244850
237.262307325
237.262312737
237.262333325
237.262374588
237.262485613
237.262490937
237.262506000
237.262566575
237.262618725
237.262678250
237.262720650
237.262764412
237.262810137
237.262816550
237.262928625
237.262930300
237.262950687
237.262971475
237.263031987
237.263098313
237.263147350
237.263176875
237.263479187
237.263496650
237.263501588
237.263525313
237.263573337
237.263675300
237.263676725
237.263787038
237.263923400
237.263967812
237.263978575
237.263996325
237.264048637
237.264081363
237.264117263
237.264142175
237.264212862
237.264279337
237.264337313
237.264443825
237.264471238
237.264528025
237.264533875
237.264560275
237.264560475
237.264637775
237.264696200
237.264732450
237.264733388
237.264752625
237.264783112
237.264887213
237.264904788
237.264938387
237.264952750
237.264952838
237.265060788
237.265092437
237.265094113
237.265180988
237.265201238
237.265204750
237.265237575
237.265261563
237.265322387
237.265345338
237.265388650
237.265474925
237.265478325
237.265497875
237.265612263
237.265632737
237.265676075
237.265692212
237.265696212
237.265714463
237.265731900
237.265845037
237.265860213
237.265938487
237.265958800
237.265962788
237.265998688
237.266079913
237.266110938
237.266256350
237.266272500
237.266385262
237.266469237
237.266562850
237.266566400
237.266571400
237.266655912
237.266693925
237.266707838
237.266767425
237.266827062
237.266921750
237.267041150
237.267061600
237.267096325
237.267159750
237.267211863
237.267349688
237.267471088
237.267511650
237.267584688
237.267585225
237.267679600
237.267748750
237.267823238
237.267842200
237.268062138
237.268083900
237.268084012
237.268095762
237.268262725
237.268283962
237.268308075
237.268327838
237.268392725
237.268448737
237.268477063
237.268614087
237.268738050
237.268759550
237.268924763
237.269118050
237.269205450
237.269231112
237.269254750
237.269358750
237.269395625
237.269415788
237.269456413
237.269557325
237.269649163
237.269655188
237.269685388
237.269698637
237.269713850
237.269770200
237.269965125
237.269970375
237.269990275
237.270014325
237.270219300
237.270258325
237.270263425
237.270299838
237.270361888
237.270577337
237.270592462
237.270695800
237.270716238
237.271000413
237.271002363
237.271055338
237.271080150
237.271178125
237.271248425
237.271256250
237.271303488
237.271358850
237.271415925
237.271444200
237.271485288
237.271642112
237.271720350
237.271756662
237.271802087
237.271846837
237.271856837
237.271889937
237.271958325
237.271961600
237.272027075
237.272159437
237.272211987
237.272248313
237.272630175
237.272769100
237.272960963
237.273004488
237.273004612
237.273048675
237.273188812
237.273241775
237.273305250
237.273323550
237.273370150
237.273600813
237.273642562
237.273694875
237.273704275
237.273713750
237.273876737
237.273946787
237.274064213
237.274171787
237.274232238
237.274491362
237.274491450
237.274547875
237.274559500
237.274622475
237.274642062
237.274899487
237.275027037
237.275095263
237.275270987
237.275346600
237.275364887
237.275376438
237.275392925
237.275477712
237.275526275
237.275622950
237.275639313
237.275713850
237.275728375
237.275863825
237.275873063
237.275923562
237.276004387
237.276022412
237.276024925
237.276041088
237.276111287
237.276179650
237.276192038
237.276285350
237.276507150
237.276529563
237.276534287
237.276643562
237.276745525
237.276745613
237.276746038
237.276844725
237.276910063
237.277149050
237.277208275
237.277241337
237.277288325
237.277327100
237.277419113
237.277455200
237.277559550
237.277560175
237.277561787
237.277604763
237.277707763
237.277718962
237.277755925
237.277790000
237.277843550
237.277858938
237.277874438
237.277892562
237.277966100
237.278047888
237.278250750
237.278285300
237.278308250
237.278338700
237.278350925
237.278352937
237.278374975
237.278381200
237.278416663
237.278448263
237.278620988
237.278679325
237.278712138
237.278744675
237.278820887
237.278832250
237.278891713
237.278919725
237.278950863
237.279129400
237.279216437
237.279261712
237.279263612
237.279306350
237.279449537
237.279452775
237.279585100
237.279592487
237.279647087
237.279677650
237.279732637
237.279747813
237.279759575
237.279841800
237.279894837
237.279906850
237.279921338
237.279996275
237.280014763
237.280023900
237.280134438
237.280195437
237.280315087
237.280374937
237.280392450
237.280413388
237.280449625
237.280564763
237.280567225
237.280692100
237.280716975
237.280727325
237.280753950
237.280760375
237.280809188
237.280825287
237.281000375
237.281068125
237.281070525
237.281078850
237.281176012
237.281211225
237.281223775
237.281257675
237.281262462
237.281312175
237.281370813
237.281482138
237.281522263
237.281532062
237.281613175
237.281625675
237.281649650
237.281725387
237.281725838
237.281734613
237.282003038
237.282047275
237.282164112
237.282234225
237.282301787
237.282314463
237.282333887
237.282423600
237.282496125
237.282761362
237.282934700
237.282972887
237.283049887
237.283117925
237.283176887
237.283211588
237.283525575
237.283663462
237.283848400
237.283909025
237.283916912
237.283918938
237.283922700
237.283945238
237.283974975
237.283998600
237.284056813
237.284072837
237.284348563
237.284371650
237.284497525
237.284642962
237.284739125
237.284773312
237.284782250
237.284789037
237.284828087
237.284841225
237.285039225
237.285048163
237.285097213
237.285099775
237.285117225
237.285162100
237.285164487
237.285170962
237.285213825
237.285241638
237.285307187
237.285342638
237.285343500
237.285382113
237.285455400
237.285493000
237.285515075
237.285529800
237.285544837
237.285549912
237.285557525
237.285561662
237.285678850
237.285696288
237.285934037
237.285943263
237.285969988
237.286004850
237.286052700
237.286077025
237.286077125
237.286083212
237.286094125
237.286108050
237.286125850
237.286143113
237.286181188
237.286248412
237.286275175
237.286277975
237.286362263
237.286387638
237.286476187
237.286517487
237.286564637
237.286565375
237.286904350
237.286914950
237.286931925
237.286996850
237.287074388
237.287124350
237.287161775
237.287172750
237.287308387
237.287511000
237.287588150
237.287616612
237.287616750
237.287627975
237.287638138
237.287667287
237.287729837
237.287788587
237.287934700
237.288123100
237.288173312
237.288261938
237.288296312
237.288393912
237.288422750
237.288457663
237.288484038
237.288506725
237.288722425
237.288722713
237.288799850
237.288813850
237.288897975
237.288915875
237.289014837
237.289025412
237.289033612
237.289060150
237.289181662
237.289216100
237.289260850
237.289289575
237.289303663
237.289344525
237.289346250
237.289353987
237.289511938
237.289567325
237.289626913
237.289642125
237.289648850
237.289681250
237.289706862
237.289719200
237.289722488
237.289763362
237.289812925
237.289949575
237.290056687
237.290096538
237.290176763
237.290181663
237.290189237
237.290218737
237.290319075
237.290353475
237.290422000
237.290613825
237.290622325
237.290731250
237.290792337
237.290792437
237.290926600
237.290940250
237.290971600
237.291046438
237.291056200
237.291092850
237.291135375
237.291174500
237.291439688
237.291440800
237.291496612
237.291498537
237.291698812
237.291734525
237.291752525
237.291848587
237.291852325
237.291877637
237.291890263
237.291951450
237.292028725
237.292062925
237.292204075
237.292207787
237.292232187
237.292370750
237.292373613
237.292378400
237.292391900
237.292464725
237.292476913
237.292480587
237.292571638
237.292604238
237.292610750
237.292626187
237.292635112
237.292690400
237.292869900
237.292885762
237.292886375
237.292907087
237.292924062
237.292944400
237.292979412
237.293041750
237.293048875
237.293080363
237.293151375
237.293243400
237.293319525
237.293514875
237.293632912
237.293729012
237.293753625
237.293819087
237.293843463
237.293881287
237.293948475
237.294085287
237.294171613
237.294295025
237.294332750
237.294338888
237.294504875
237.294584388
237.294591100
237.294700050
237.294721300
237.294750475
237.294760875
237.294763413
237.294831238
237.294873513
237.294900288
237.295136200
237.295166163
237.295167787
237.295233025
237.295317412
237.295321775
237.295561325
237.295691963
237.295696838
237.295704675
237.295860688
237.295885588
237.295951412
237.295953225
237.296061713
237.296198275
237.296205400
237.296371488
237.296420987
237.296481625
237.296519762
237.296566837
237.296585725
237.296589138
237.296594913
237.296630825
237.296727850
237.296849250
237.296892813
237.296942300
237.296968975
237.297057800
237.297112163
237.297119813
237.297148612
237.297299650
237.297386338
237.297476313
237.297626875
237.297679287
237.297711887
237.297751600
237.297752100
237.297766238
237.297796175
237.297813875
237.297819137
237.298035775
237.298104838
237.298104937
237.298163575
237.298193613
237.298193700
237.298193787
237.298211963
237.298259038
237.298343500
237.298437038
237.298496312
237.298504713
237.298710675
237.298719200
237.298769712
237.298836612
237.298843650
237.298905112
237.298950700
237.298997138
237.299013150
237.299054937
237.299111238
237.299149487
237.299173037
237.299237363
237.299240275
237.299373938
237.299379450
237.299461175
237.299461438
237.299490813
237.299554237
237.299576338
237.299599338
237.299799463
237.299926188
237.299977200
237.300039037
237.300069525
237.300108525
237.300277000
237.300336400
237.300648900
237.300654038
237.300672025
237.300715750
237.300760900
237.300807425
237.300813138
237.300860825
237.300928913
237.301009275
237.301015625
237.301072587
237.301082288
237.301119900
237.301123063
237.301142750
237.301170512
237.301202663
237.301256862
237.301352538
237.301385150
237.301409350
237.301426675
237.301697850
237.301753588
237.301781963
237.301830188
237.301952925
237.302215275
237.302244812
237.302261488
237.302281425
237.302546150
237.302723600
237.302724638
237.302725400
237.302773662
237.302890813
237.302936187
237.303040325
237.303071900
237.303081787
237.303098788
237.303122400
237.303173063
237.303253900
237.303313925
237.303356237
237.303437087
237.303500587
237.303558213
237.303558450
237.303558575
237.303583975
237.303589937
237.303702512
237.303730338
237.303731312
237.303759112
237.303779925
237.303852262
237.303943850
237.303955350
237.303962275
237.304037037
237.304055575
237.304059975
237.304066487
237.304067100
237.304264975
237.304267400
237.304291613
237.304444050
237.304444175
237.304475887
237.304479050
237.304524488
237.304660525
237.304732562
237.304839800
237.304847625
237.304878675
237.304918262
237.304953500
237.305000987
237.305031687
237.305067313
237.305083725
237.305249450
237.305252500
237.305311800
237.305318913
237.305340300
237.305365050
237.305464450
237.305551425
237.305629237
237.305765237
237.305778912
237.305816650
237.305825938
237.305905100
237.305928175
237.305929225
237.306011500
237.306040962
237.306200775
237.306228387
237.306256588
237.306267988
237.306283788
237.306345738
237.306392700
237.306431650
237.306540450
237.306587087
237.306591287
237.306665437
237.306791200
237.306797163
237.306972113
237.306976163
237.307104525
237.307110425
237.307113762
237.307145475
237.307159325
237.307252012
237.307266900
237.307321175
237.307330538
237.307401712
237.307451000
237.307463012
237.307502663
237.307507087
237.307532412
237.307598362
237.307671525
237.307788125
237.307822388
237.307839875
237.307850625
237.307990362
237.308019887
237.308038450
237.308109525
237.308152400
237.308248275
237.308277425
237.308316225
237.308335225
237.308365538
237.308384913
237.308478662
237.308479675
237.308518988
237.308539537
237.308544162
237.308602538
237.308604938
237.308605125
237.308628325
237.308779687
237.308894363
237.308935313
237.309087450
237.309104937
237.309143175
237.309290938
237.309310512
237.309353888
237.309354037
237.309355737
237.309394862
237.309719137
237.309728025
237.309741650
237.309746262
237.309777600
237.309782825
237.309818162
237.309854662
237.309895488
237.309922700
237.309985625
237.309990562
237.310175787
237.310182212
237.310196088
237.310241400
237.310308787
237.310329663
237.310354125
237.310426650
237.310450987
237.310481363
237.310512563
237.310552538
237.310555513
237.310623325
237.310703900
237.310722487
237.310945062
237.310995450
237.311056912
237.311160613
237.311205650
237.311215825
237.311255525
237.311275025
237.311424437
237.311666475
237.311821662
237.311828000
237.311930187
237.311974000
237.311987350
237.312081050
237.312099913
237.312101813
237.312156762
237.312228325
237.312253200
237.312276263
237.312451950
237.312464162
237.312509475
237.312576775
237.312622038
237.312639075
237.312761838
237.312851425
237.312909500
237.312918800
237.312925500
237.312990175
237.313051438
237.313176550
237.313185050
237.313200838
237.313279600
237.313351050
237.313388688
237.313438350
237.313571938
237.313654313
237.313665625
237.313762763
237.313861162
237.313907312
237.314180437
237.314314488
237.314323113
237.314452475
237.314463212
237.314476725
237.314625300
237.314648450
237.314673637
237.314805963
237.314858262
237.314902612
237.314938788
237.315100250
237.315171013
237.315174612
237.315176562
237.315187900
237.315212100
237.315298087
237.315376700
237.315424400
237.315595775
237.315611800
237.315620688
237.315628662
237.315685162
237.315773425
237.315784100
237.315920388
237.315947137
237.316004663
237.316138287
237.316144750
237.316159113
237.316195962
237.316275575
237.316295375
237.316366537
237.316420537
237.316425063
237.316475750
237.316495975
237.316517525
237.316596087
237.316622000
237.316837287
237.316934337
237.317102012
237.317117775
237.317122762
237.317145850
237.317197525
237.317205962
237.317228550
237.317240350
237.317254112
237.317290450
237.317300462
237.317340450
237.317418387
237.317486875
237.317598337
237.317616687
237.317619788
237.317619912
237.317782900
237.317922313
237.317938787
237.317985250
237.317987025
237.318002075
237.318078413
237.318112587
237.318133225
237.318199625
237.318263700
237.318290687
237.318298400
237.318318812
237.318381037
237.318417750
237.318487650
237.318497487
237.318589225
237.318605937
237.318701000
237.318794025
237.318839938
237.319044900
237.319058937
237.319077300
237.319083375
237.319107050
237.319107188
237.319174700
237.319179862
237.319212575
237.319223075
237.319268075
237.319302813
237.319302962
237.319360663
237.319485000
237.319572588
237.319580113
237.319664238
237.319679100
237.319789050
237.319813912
237.319835388
237.319902000
237.320022875
237.320210087
237.320223137
237.320240162
237.320261125
237.320261238
237.320270488
237.320270775
237.320285875
237.320387187
237.320465275
237.320532125
237.320567063
237.320575612
237.320607338
237.320628237
237.320659800
237.320660412
237.320677837
237.320677925
237.320680213
237.320718338
237.320722525
237.320763725
237.320869600
237.320979325
237.320992738
237.321009850
237.321030613
237.321063875
237.321133887
237.321487838
237.321610200
237.321730588
237.321739250
237.321794788
237.321849287
237.321900375
237.322107350
237.322135650
237.322205825
237.322341263
237.322449750
237.322509825
237.322526350
237.322618400
237.322719475
237.322726313
237.322752250
237.322754412
237.322756875
237.322765300
237.322862950
237.322992750
237.323058562
237.323090500
237.323100950
237.323176088
237.323213850
237.323408150
237.323476338
237.323554887
237.323767900
237.323771787
237.323965225
237.323977375
237.323982925
237.324012875
237.324022925
237.324044888
237.324087988
237.324088075
237.324120975
237.324122963
237.324123087
237.324151662
237.324260425
237.324280138
237.324309838
237.324400237
237.324400325
237.324408825
237.324450675
237.324581700
237.324582238
237.324614113
237.324659325
237.324768275
237.324817763
237.324874838
237.324933950
237.324976838
237.325034463
237.325087237
237.325170975
237.325218525
237.325277863
237.325322438
237.325366500
237.325429862
237.325506425
237.325506512
237.325514137
237.325528988
237.325596350
237.325688063
237.325699612
237.325704338
237.325715250
237.325757937
237.325821925
237.325910625
237.325941800
237.326120613
237.326174675
237.326198038
237.326234938
237.326330550
237.326375350
237.326508300
237.326533800
237.326708325
237.326757413
237.326760487
237.326780800
237.326903862
237.326964550
237.326989113
237.327146537
237.327187237
237.327190925
237.327237663
237.327242950
237.327547350
237.327569987
237.327613725
237.327616963
237.327618812
237.327732825
237.327796575
237.327847612
237.327862262
237.327862437
237.327866275
237.327892675
237.327916612
237.328006450
237.328021288
237.328039650
237.328064950
237.328082150
237.328117013
237.328127675
237.328216550
237.328313963
237.328332512
237.328432975
237.328456362
237.328505562
237.328505638
237.328507225
237.328538100
237.328544225
237.328569813
237.328643137
237.328669250
237.328672437
237.328742113
237.328742200
237.328808938
237.328843487
237.328906125
237.328921587
237.328968412
237.328968513
237.329016700
237.329033613
237.329049438
237.329161438
237.329220125
237.329224388
237.329269150
237.329277962
237.329307613
237.329321187
237.329332663
237.329440363
237.329451450
237.329456900
237.329473925
237.329502750
237.329564162
237.329584625
237.329605862
237.329748925
237.329752888
237.329904537
237.329959938
237.329977775
237.330065437
237.330073475
237.330228737
237.330241800
237.330257963
237.330384050
237.330407575
237.330504825
237.330522312
237.330663037
237.330680975
237.330779087
237.330849588
237.330897575
237.330897663
237.330911800
237.330934262
237.330970213
237.331002012
237.331015650
237.331069625
237.331191625
237.331203313
237.331287038
237.331299363
237.331363600
237.331376725
237.331402900
237.331435162
237.331456562
237.331479288
237.331587825
237.331602900
237.331618888
237.331640550
237.331663037
237.331712713
237.331722362
237.331754825
237.331754913
237.331823400
237.331835875
237.331835950
237.331878900
237.331881162
237.331922462
237.331938313
237.331945375
237.331950138
237.331979962
237.331993038
237.332011537
237.332043263
237.332104187
237.332118000
237.332141225
237.332148262
237.332159450
237.332221412
237.332268600
237.332295100
237.332358875
237.332460250
237.332493688
237.332541088
237.332544650
237.332553700
237.332653175
237.332657612
237.332696137
237.332727775
237.332756638
237.332757575
237.332919075
237.333102413
237.333150813
237.333156500
237.333170513
237.333190250
237.333206950
237.333221187
237.333246213
237.333427412
237.333477163
237.333513400
237.333594825
237.333602963
237.333683337
237.333698450
237.333717925
237.333727888
237.333769875
237.333802975
237.333899075
237.334066062
237.334074913
237.334125887
237.334276975
237.334304050
237.334324363
237.334390788
237.334430688
237.334531075
237.334655387
237.334771762
237.334773025
237.334786275
237.334917000
237.334926250
237.334949025
237.335108313
237.335229137
237.335238475
237.335243263
237.335257750
237.335388137
237.335546575
237.335556237
237.335629313
237.335645000
237.335651138
237.335755788
237.335800237
237.335857987
237.335916450
237.336026275
237.336030725
237.336075350
237.336145587
237.336260837
237.336326750
237.336370525
237.336374213
237.336490062
237.336517488
237.336583425
237.336597488
237.336684712
237.336740112
237.336746587
237.336794575
237.336821150
237.336931137
237.337047187
237.337126500
237.337146712
237.337170925
237.337205275
237.337313850
237.337389412
237.337398638
237.337447237
237.337447625
237.337507888
237.337586325
237.337640563
237.337692225
237.337743200
237.337757087
237.337783925
237.337926563
237.337957813
237.337981775
237.338003413
237.338031487
237.338087275
237.338214275
237.338298888
237.338395163
237.338451725
237.338575263
237.338575437
237.338578725
237.338628275
237.338701425
237.338719663
237.338743600
237.338780200
237.338790088
237.338906475
237.338971675
237.339078250
237.339083900
237.339099963
237.339103250
237.339114500
237.339132250
237.339171563
237.339253337
237.339263800
237.339273462
237.339326062
237.339326150
237.339347188
237.339396163
237.339483038
237.339572700
237.339623313
237.339650175
237.339794087
237.339825187
237.339893725
237.339957013
237.339972950
237.340011188
237.340066950
237.340311738
237.340495513
237.340766975
237.340931725
237.340958600
237.341024237
237.341103662
237.341104600
237.341259250
237.341294525
237.341297025
237.341311112
237.341330688
237.341397887
237.341654138
237.341700350
237.341759425
237.341813212
237.341876900
237.341926925
237.342020762
237.342060600
237.342089225
237.342111375
237.342139987
237.342165775
237.342168988
237.342293687
237.342296987
237.342307363
237.342331400
237.342423150
237.342446137
237.342485700
237.342541900
237.342565938
237.342577800
237.342577938
237.342586238
237.342659600
237.342666800
237.342666875
237.342703363
237.342738400
237.342914625
237.342955350
237.343208387
237.343215862
237.343215950
237.343218825
237.343255275
237.343284213
237.343320512
237.343334000
237.343440413
237.343457675
237.343482937
237.343505287
237.343603600
237.343611437
237.343619600
237.343623063
237.343654313
237.343684238
237.343735863
237.343736350
237.343834200
237.343885763
237.343963863
237.344060138
237.344154975
237.344190450
237.344201425
237.344219175
237.344240200
237.344250163
237.344361263
237.344367600
237.344476362
237.344481412
237.344594188
237.344621738
237.344665888
237.344692475
237.344879163
237.344955413
237.344972200
237.344997950
237.345098138
237.345133463
237.345197762
237.345201325
237.345206437
237.345206800
237.345254912
237.345259037
237.345260250
237.345266437
237.345349287
237.345357225
237.345372275
237.345395562
237.345441362
237.345469050
237.345516637
237.345539863
237.345602225
237.345802888
237.345861700
237.345928450
237.346046775
237.346136788
237.346187362
237.346226763
237.346226875
237.346274350
237.346274775
237.346285687
237.346294950
237.346471425
237.346475237
237.346543650
237.346550463
237.346749813
237.346753012
237.346772112
237.346776087
237.346885087
237.346885537
237.346937575
237.346986687
237.347016312
237.347070000
237.347091587
237.347159688
237.347206513
237.347245150
237.347264763
237.347356275
237.347379138
237.347427925
237.347446388
237.347519788
237.347539112
237.347561450
237.347570000
237.347766725
237.347783925
237.347788450
237.347827600
237.348056238
237.348129338
237.348175650
237.348246725
237.348304475
237.348346400
237.348348550
237.348395625
237.348414888
237.348452138
237.348485600
237.348496875
237.348592062
237.348615625
237.348709963
237.348761925
237.348780912
237.348805225
237.348983463
237.349013750
237.349026100
237.349028312
237.349063038
237.349118600
237.349125437
237.349206187
237.349447413
237.349572663
237.349596825
237.349683875
237.349873363
237.349929463
237.349943763
237.349976500
237.350061075
237.350087050
237.350088763
237.350095025
237.350098625
237.350121462
237.350137163
237.350154975
237.350298587
237.350390775
237.350476888
237.350524775
237.350547912
237.350606675
237.350661613
237.350684275
237.350741425
237.350775763
237.350812375
237.350846313
237.350931363
237.350956200
237.350972450
237.350995075
237.350995162
237.351177750
237.351278538
237.351318437
237.351338475
237.351359150
237.351453712
237.351499425
237.351512687
237.351527562
237.351548275
237.351548550
237.351719100
237.351770000
237.351775713
237.351832487
237.351866850
237.351904825
237.352000450
237.352015212
237.352069300
237.352095787
237.352164875
237.352165138
237.352244612
237.352347325
237.352387338
237.352434638
237.352502500
237.352509887
237.352613212
237.352624475
237.352752625
237.352808950
237.353087638
237.353128212
237.353193887
237.353337288
237.353349050
237.353425787
237.353479712
237.353537988
237.353572888
237.353590650
237.353728112
237.353747950
237.353766837
237.354063300
237.354094150
237.354223650
237.354354712
237.354424450
237.354460675
237.354493275
237.354514112
237.354568312
237.354594962
237.354596350
237.354628100
237.354712025
237.354813337
237.354871075
237.354962838
237.354995363
237.355052637
237.355101100
237.355196275
237.355226250
237.355236287
237.355309012
237.355405150
237.355431888
237.355440400
237.355481763
237.355509937
237.355551675
237.355578675
237.355691550
237.355724650
237.355811900
237.355920613
237.356095200
237.356116475
237.356241012
237.356245525
237.356258850
237.356320138
237.356380387
237.356408950
237.356418050
237.356467575
237.356508475
237.356677638
237.356782600
237.356792912
237.356822325
237.356830725
237.356831113
237.356915150
237.356989663
237.357067263
237.357094050
237.357094138
237.357113825
237.357186262
237.357242150
237.357271487
237.357284588
237.357297937
237.357312525
237.357393613
237.357429500
237.357484425
237.357625687
237.357650837
237.357730013
237.357769675
237.357780725
237.357807475
237.357885987
237.357976900
237.358021675
237.358071025
237.358100125
237.358170300
237.358181000
237.358269825
237.358487188
237.358564875
237.358570525
237.358604125
237.358605450
237.358606100
237.358786500
237.358830400
237.358957375
237.359104325
237.359104675
237.359133900
237.359146463
237.359160725
237.359213025
237.359261113
237.359275738
237.359331588
237.359512212
237.359518863
237.359519525
237.359905775
237.359945550
237.359999537
237.360075525
237.360093262
237.360235012
237.360249187
237.360286750
237.360336000
237.360339500
237.360387225
237.360397288
237.360645487
237.360676600
237.360706663
237.360883212
237.360923000
237.361026900
237.361037087
237.361071600
237.361132688
237.361167962
237.361272525
237.361389825
237.361512650
237.361726900
237.361753550
237.361847012
237.361908088
237.362022462
237.362023925
237.362097713
237.362220525
237.362273537
237.362434762
237.362444950
237.362472537
237.362476700
237.362502900
237.362503038
237.362573637
237.362578713
237.362806638
237.362922263
237.362927012
237.362953700
237.362953788
237.362955850
237.362985875
237.363028687
237.363030662
237.363111125
237.363118638
237.363155375
237.363364975
237.363374187
237.363391463
237.363410262
237.363512488
237.363593237
237.363647112
237.363650250
237.363672850
237.363687088
237.363760850
237.363789625
237.363847787
237.363933200
237.363977700
237.364039750
237.364058100
237.364081188
237.364116675
237.364356762
237.364503550
237.364503638
237.364519400
237.364560987
237.364587150
237.364612625
237.364675025
237.364702925
237.364740025
237.364986450
237.364997350
237.365036900
237.365047887
237.365249500
237.365311125
237.365359138
237.365369050
237.365457513
237.365487812
237.365559338
237.365626513
237.365660450
237.365665713
237.365666025
237.365671838
237.365711675
237.365737425
237.365818112
237.365826887
237.365925387
237.365954413
237.365970325
237.365997763
237.366023412
237.366068900
237.366086550
237.366130613
237.366151987
237.366164475
237.366216363
237.366216538
237.366477938
237.366484075
237.366515763
237.366552125
237.366741462
237.366770237
237.366890250
237.366931163
237.366945988
237.366976700
237.367010437
237.367029900
237.367156413
237.367212100
237.367273750
237.367415787
237.367437000
237.367496375
237.367519837
237.367596563
237.367625513
237.367651712
237.367657737
237.367672575
237.367744612
237.367786700
237.367856988
237.367924250
237.367946350
237.368213300
237.368250225
237.368522450
237.368582975
237.368599375
237.368652175
237.368708525
237.368736388
237.368884325
237.368967700
237.369009800
237.369031475
237.369100725
237.369102462
237.369255912
237.369463663
237.369629213
237.369779037
237.369849250
237.369884912
237.369938075
237.369959813
237.369969988
237.370081600
237.370091625
237.370152475
237.370193975
237.370198975
237.370319825
237.370378475
237.370765850
237.370805575
237.370819075
237.370819587
237.370828512
237.370902338
237.370961950
237.370970062
237.371040188
237.371135138
237.371206637
237.371260750
237.371339412
237.371452800
237.371463487
237.371675500
237.371699625
237.371798675
237.371852287
237.371855975
237.371904562
237.372030387
237.372110425
237.372130625
237.372252300
237.372263587
237.372286962
237.372335800
237.372384512
237.372687875
237.372814412
237.372911187
237.372940925
237.372948600
237.372973900
237.372996225
237.373030387
237.373061288
237.373061425
237.373142475
237.373298038
237.373341437
237.373356562
237.373450738
237.373452388
237.373526013
237.373689175
237.373771438
237.373775050
237.373890663
237.373943350
237.373971225
237.373991362
237.374002375
237.374018525
237.374021650
237.374044325
237.374085200
237.374127563
237.374183437
237.374215125
237.374302925
237.374318000
237.374328375
237.374349438
237.374415250
237.374420750
237.374445837
237.374626325
237.374642125
237.374676887
237.374761638
237.374826175
237.374962337
237.374984925
237.375005112
237.375068863
237.375076713
237.375170250
237.375184537
237.375213188
237.375328663
237.375379487
237.375499638
237.375686300
237.375768200
237.375768612
237.375815112
237.375984300
237.376145275
237.376147900
237.376161775
237.376171588
237.376238312
237.376260100
237.376412600
237.376469988
237.376476562
237.376523650
237.376592375
237.376609363
237.376611913
237.376694200
237.376715437
237.376719675
237.376732763
237.376732963
237.376847113
237.376914588
237.376985512
237.376993075
237.377018588
237.377018887
237.377089437
237.377111225
237.377116237
237.377118250
237.377216162
237.377302325
237.377302488
237.377336713
237.377344838
237.377358500
237.377405687
237.377502975
237.377503175
237.377518837
237.377667637
237.377667725
237.377668613
237.377687825
237.377692537
237.377697900
237.377742250
237.377769838
237.377784687
237.377791175
237.377799250
237.377799337
237.377810713
237.377810888
237.377856587
237.378076513
237.378252750
237.378291175
237.378322475
237.378339463
237.378349888
237.378399625
237.378502338
237.378502613
237.378549800
237.378615375
237.378641563
237.378693550
237.378794663
237.378799988
237.378808500
237.378877488
237.378961312
237.378977675
237.378988125
237.379161075
237.379164350
237.379166312
237.379176825
237.379186325
237.379269525
237.379305775
237.379397300
237.379411150
237.379428262
237.379438500
237.379454000
237.379504712
237.379519200
237.379539875
237.379609375
237.379721175
237.379731175
237.379731387
237.379739338
237.379740700
237.379852913
237.379868775
237.379898712
237.379989263
237.380017613
237.380080675
237.380093762
237.380111987
237.380142950
237.380177113
237.380178288
237.380285163
237.380326163
237.380335650
237.380401550
237.380415962
237.380426850
237.380529300
237.380563637
237.380629287
237.380638113
237.380641600
237.380641688
237.380679950
237.380692225
237.380707100
237.380744000
237.380884788
237.380965000
237.381073450
237.381159000
237.381177788
237.381190500
237.381251125
237.381254875
237.381255437
237.381271475
237.381284725
237.381300400
237.381314475
237.381589925
237.381615363
237.381615463
237.381650012
237.381650100
237.381718688
237.381733600
237.381743675
237.381830975
237.381841275
237.381870600
237.381885963
237.381892800
237.381918450
237.382023500
237.382048900
237.382106425
237.382115925
237.382123038
237.382139250
237.382275150
237.382388962
237.382477550
237.382480187
237.382528275
237.382528713
237.382587575
237.382597850
237.382646875
237.382712325
237.382779263
237.382782888
237.382845050
237.382874837
237.382885950
237.383041738
237.383050900
237.383053037
237.383075838
237.383102662
237.383112087
237.383116975
237.383176888
237.383211725
237.383371775
237.383373050
237.383411975
237.383434362
237.383442288
237.383464400
237.383481088
237.383483063
237.383594225
237.383738988
237.383760175
237.383850350
237.383960700
237.383961200
237.383963787
237.383964462
237.384088838
237.384188263
237.384237162
237.384274837
237.384330450
237.384359963
237.384371750
237.384391825
237.384397062
237.384408388
237.384554675
237.384623300
237.384652300
237.384670863
237.384688662
237.384703725
237.384719025
237.384719175
237.384727387
237.384728050
237.384770725
237.384927688
237.384962975
237.385036500
237.385096925
237.385111488
237.385194850
237.385200712
237.385200800
237.385263038
237.385406813
237.385406900
237.385424863
237.385441012
237.385480137
237.385502450
237.385516175
237.385517988
237.385523713
237.385625912
237.385681688
237.385772000
237.385815087
237.385978037
237.385988887
237.386006538
237.386023562
237.386116925
237.386120538
237.386121162
237.386191413
237.386197912
237.386233700
237.386249825
237.386290350
237.386328200
237.386356950
237.386367350
237.386390213
237.386392438
237.386404387
237.386468500
237.386470175
237.386477463
237.386514425
237.386566975
237.386650050
237.386671350
237.386739875
237.386786763
237.386801112
237.386824725
237.386875000
237.387029650
237.387129075
237.387141775
237.387156113
237.387163275
237.387169625
237.387170487
237.387238475
237.387360162
237.387372500
237.387438250
237.387439475
237.387554513
237.387561950
237.387599975
237.387612700
237.387652775
237.387693900
237.387696325
237.387760950
237.387811438
237.387815362
237.387910662
237.387950988
237.388062775
237.388180213
237.388184287
237.388192013
237.388269837
237.388294763
237.388299700
237.388352975
237.388388163
237.388438475
237.388440013
237.388507075
237.388747588
237.388773837
237.388783225
237.388818988
237.388821150
237.388828900
237.388851638
237.388852250
237.388854225
237.388879150
237.388907488
237.388931900
237.388976125
237.388979150
237.389205837
237.389239162
237.389257500
237.389385062
237.389508737
237.389529463
237.389536775
237.389579663
237.389688788
237.389738675
237.389756550
237.389790587
237.389813038
237.389818762
237.389823613
237.389830500
237.389849975
237.389867850
237.389872425
237.389873212
237.389904412
237.389932287
237.390046100
237.390102650
237.390130462
237.390133600
237.390153637
237.390206150
237.390215925
237.390234400
237.390268513
237.390272762
237.390304437
237.390399562
237.390464587
237.390530700
237.390575150
237.390599450
237.390599900
237.390615962
237.390641963
237.390918688
237.391007712
237.391017275
237.391065763
237.391102525
237.391156238
237.391253662
237.391482787
237.391496775
237.391600613
237.391646638
237.391651387
237.391678400
237.391691688
237.391731612
237.391742450
237.391823175
237.391970437
237.391974412
237.392014612
237.392014700
237.392058300
237.392121087
237.392147137
237.392172500
237.392229313
237.392238338
237.392305525
237.392431287
237.392432937
237.392438375
237.392470712
237.392473550
237.392474413
237.392486313
237.392490813
237.392526263
237.392538725
237.392543350
237.392563675
237.392775325
237.392805538
237.392942275
237.392974725
237.393035113
237.393038563
237.393141262
237.393216375
237.393216462
237.393225850
237.393236412
237.393239325
237.393356987
237.393382700
237.393400512
237.393406725
237.393417487
237.393458412
237.393514775
237.393538950
237.393572100
237.393818613
237.393834588
237.393875550
237.393925025
237.393978350
237.393985075
237.394075850
237.394113275
237.394136812
237.394145575
237.394168550
237.394172125
237.394207375
237.394207675
237.394271637
237.394388088
237.394405575
237.394426937
237.394461250
237.394518713
237.394630012
237.394675987
237.394744662
237.394757338
237.394766125
237.394797662
237.394825188
237.394841412
237.394874300
237.394885638
237.394904838
237.394944975
237.394968825
237.395125538
237.395125713
237.395137400
237.395209450
237.395211212
237.395253787
237.395291287
237.395300612
237.395367000
237.395455663
237.395500438
237.395543675
237.395659775
237.395720412
237.395737237
237.395819050
237.395848712
237.395917137
237.395933963
237.395993875
237.396035025
237.396052475
237.396118025
237.396129725
237.396149875
237.396188238
237.396258975
237.396277475
237.396283937
237.396295575
237.396310113
237.396374762
237.396461063
237.396575825
237.396698738
237.396721025
237.396764400
237.396774962
237.396797787
237.396835863
237.396891337
237.396893388
237.396943775
237.396963137
237.397007075
237.397030637
237.397209538
237.397315537
237.397406075
237.397417088
237.397447575
237.397532662
237.397662725
237.397682788
237.397715075
237.397886438
237.397894438
237.397950725
237.397993888
237.398026963
237.398106138
237.398181500
237.398185750
237.398249462
237.398254375
237.398278812
237.398304712
237.398308325
237.398379300
237.398510388
237.398550938
237.398576687
237.398626850
237.398658737
237.398726713
237.398768313
237.398780687
237.398821150
237.398832038
237.398863475
237.398986138
237.399089275
237.399095500
237.399219625
237.399342663
237.399392438
237.399439125
237.399459162
237.399499338
237.399555975
237.399621287
237.399707050
237.399771400
237.399804563
237.399810800
237.399844188
237.399861738
237.399918262
237.399923900
237.399949437
237.399999250
237.400023350
237.400048825
237.400078863
237.400135638
237.400323625
237.400335337
237.400416337
237.400416438
237.400457837
237.400678787
237.400695662
237.400712113
237.400754650
237.400804813
237.400863700
237.400900438
237.400988362
237.400994237
237.401000100
237.401000788
237.401037300
237.401213325
237.401220950
237.401242075
237.401291250
237.401341425
237.401405825
237.401570600
237.401647400
237.401689012
237.401716550
237.401741800
237.401799750
237.401813562
237.401857725
237.401907738
237.401963787
237.402053887
237.402307725
237.402311450
237.402361488
237.402376450
237.402447675
237.402452825
237.402479263
237.402515250
237.402540138
237.402598488
237.402598850
237.402614475
237.402667175
237.402734837
237.402769412
237.402791125
237.402792175
237.402830813
237.402846200
237.403007337
237.403011163
237.403011250
237.403011375
237.403057500
237.403075938
237.403098950
237.403137975
237.403159187
237.403283413
237.403288975
237.403345162
237.403375900
237.403467062
237.403489100
237.403538237
237.403548088
237.403600262
237.403622650
237.403622925
237.403632750
237.403656437
237.403709075
237.403799637
237.403800050
237.403818150
237.403827850
237.403828438
237.403913600
237.403913825
237.403942825
237.404013563
237.404082687
237.404086550
237.404288038
237.404288225
237.404385588
237.404395537
237.404396163
237.404522975
237.404541525
237.404570450
237.404598275
237.404625250
237.404626987
237.404636412
237.404779675
237.404797200
237.404858838
237.404892187
237.404960250
237.405063975
237.405088400
237.405126387
237.405209825
237.405212650
237.405219950
237.405222038
237.405226363
237.405226475
237.405231512
237.405261588
237.405263650
237.405297400
237.405322125
237.405467725
237.405525975
237.405564200
237.405648950
237.405652000
237.405652925
237.405669525
237.405679925
237.405776087
237.405809100
237.405813075
237.405824588
237.405893762
237.405958688
237.405999888
237.406028400
237.406064900
237.406080825
237.406097262
237.406116725
237.406169875
237.406179575
237.406180325
237.406196400
237.406230075
237.406232850
237.406243163
237.406245388
237.406266663
237.406272288
237.406286562
237.406340137
237.406349688
237.406408400
237.406445100
237.406481700
237.406590525
237.406601875
237.406607525
237.406662650
237.406688000
237.406710625
237.406771125
237.406778450
237.406924675
237.406954262
237.407214038
237.407221513
237.407289025
237.407294825
237.407314388
237.407386450
237.407411850
237.407590938
237.407598875
237.407606150
237.407644225
237.407672137
237.407723600
237.407728900
237.407734750
237.407753500
237.407828913
237.407836725
237.407846075
237.407883600
237.407934063
237.407983325
237.408014613
237.408190300
237.408231613
237.408244575
237.408251500
237.408281837
237.408322975
237.408326313
237.408401975
237.408435975
237.408442925
237.408445363
237.408473325
237.408496950
237.408569850
237.408592425
237.408724250
237.408798425
237.408799063
237.408881800
237.408943462
237.408993463
237.409123787
237.409177350
237.409201550
237.409224000
237.409295912
237.409307525
237.409317612
237.409419725
237.409448137
237.409453187
237.409474088
237.409517913
237.409622563
237.409669500
237.409744475
237.409793075
237.409799125
237.409884487
237.409903012
237.409903563
237.409945813
237.409946050
237.409953800
237.409967238
237.409982087
237.410075062
237.410078913
237.410086925
237.410101375
237.410101838
237.410235550
237.410279325
237.410294000
237.410312688
237.410447325
237.410479875
237.410484212
237.410490888
237.410556488
237.410771400
237.410771512
237.410785013
237.410785200
237.410821700
237.410874800
237.410874975
237.410875275
237.410878125
237.410991962
237.411005862
237.411020025
237.411024575
237.411109213
237.411129100
237.411144025
237.411151537
237.411198988
237.411263350
237.411291038
237.411318025
237.411320238
237.411541663
237.411550087
237.411610550
237.411663975
237.411735838
237.411736013
237.411769675
237.411784900
237.411851612
237.411881850
237.411901013
237.411922525
237.411966388
237.412005787
237.412057950
237.412088125
237.412088225
237.412148987
237.412153900
237.412175250
237.412201775
237.412211538
237.412215400
237.412222362
237.412243537
237.412422050
237.412463887
237.412482450
237.412501513
237.412583175
237.412603537
237.412721700
237.412723787
237.412779375
237.412785037
237.412836425
237.412838313
237.412875337
237.412912737
237.412913200
237.412929112
237.413048538
237.413086212
237.413111112
237.413185088
237.413254550
237.413255612
237.413301000
237.413372138
237.413387000
237.413392375
237.413436950
237.413451900
237.413547175
237.413560975
237.413650088
237.413688975
237.413801425
237.413839438
237.413842088
237.413939637
237.413973163
237.413980625
237.414056150
237.414073675
237.414174400
237.414225463
237.414260575
237.414347725
237.414347937
237.414380875
237.414394463
237.414518100
237.414568250
237.414599200
237.414629325
237.414828350
237.414834713
237.414896237
237.414960038
237.415102362
237.415148362
237.415195750
237.415226238
237.415226375
237.415344875
237.415379000
237.415443000
237.415486138
237.415629488
237.415818250
237.415842700
237.415849437
237.416061037
237.416091400
237.416132025
237.416170488
237.416195100
237.416204925
237.416264975
237.416400762
237.416584425
237.416586775
237.416667875
237.416710663
237.416755875
237.416785375
237.416802275
237.416828662
237.416895687
237.416895813
237.416927375
237.417042925
237.417263425
237.417303137
237.417373500
237.417532775
237.417687775
237.417812175
237.417944463
237.418009000
237.418038812
237.418103675
237.418263025
237.418309725
237.418339363
237.418362363
237.418379500
237.418451775
237.418451863
237.418506888
237.418526125
237.418756125
237.418774975
237.418858637
237.418859775
237.418867288
237.418964450
237.418966213
237.418981013
237.419062125
237.419166500
237.419182887
237.419315888
237.419361475
237.419420312
237.419563638
237.419629988
237.419693887
237.419731875
237.419756600
237.419763413
237.419854125
237.419854475
237.419856538
237.419916637
237.419992938
237.420119250
237.420129050
237.420212050
237.420255913
237.420278962
237.420320812
237.420383125
237.420400425
237.420429125
237.420490938
237.420494638
237.420538725
237.420575388
237.420759087
237.420797287
237.420845762
237.420904538
237.421006788
237.421037563
237.421049313
237.421063200
237.421165700
237.421192600
237.421266075
237.421276938
237.421310550
237.421322038
237.421372137
237.421478375
237.421501463
237.421619950
237.421691300
237.421691375
237.421736262
237.421736437
237.421827087
237.421848388
237.421856600
237.421934488
237.421966413
237.422016425
237.422039550
237.422139875
237.422141063
237.422157338
237.422180850
237.422228900
237.422245075
237.422256987
237.422271950
237.422298388
237.422305025
237.422311912
237.422320412
237.422346250
237.422386950
237.422422138
237.422422238
237.422584088
237.422586950
237.422592963
237.422671662
237.422673137
237.422805362
237.422836787
237.422841688
237.422937787
237.422938025
237.423063937
237.423123412
237.423216600
237.423265325
237.423277587
237.423339088
237.423396838
237.423442712
237.423445287
237.423447912
237.423475338
237.423491638
237.423492550
237.423660475
237.423700287
237.423730025
237.423761862
237.423833613
237.423946162
237.423950112
237.423965525
237.423989900
237.424044525
237.424103613
237.424158650
237.424184100
237.424201837
237.424319450
237.424329237
237.424332100
237.424332650
237.424341688
237.424354050
237.424360625
237.424369775
237.424476663
237.424508250
237.424592287
237.424661163
237.424707075
237.424808213
237.424828600
237.424833213
237.424879450
237.424886762
237.424976550
237.424981100
237.424984775
237.424991375
237.425036438
237.425036525
237.425062925
237.425168963
237.425194475
237.425194912
237.425242438
237.425249187
237.425268500
237.425308425
237.425324537
237.425349525
237.425415775
237.425418850
237.425451850
237.425452662
237.425452750
237.425466237
237.425471937
237.425578500
237.425597850
237.425599713
237.425602850
237.425653737
237.425698412
237.425712950
237.425788662
237.425985663
237.426027438
237.426119675
237.426324787
237.426336612
237.426374762
237.426459425
237.426481150
237.426520100
237.426555050
237.426591737
237.426609150
237.426707287
237.426885450
237.426922225
237.426957413
237.426996200
237.427010013
237.427011925
237.427055688
237.427118487
237.427176150
237.427342313
237.427441762
237.427491725
237.427529925
237.427547463
237.427621888
237.427689225
237.427849187
237.427917237
237.427965412
237.428003900
237.428021975
237.428024637
237.428071512
237.428127450
237.428152550
237.428182150
237.428258175
237.428303200
237.428314038
237.428365300
237.428383362
237.428452112
237.428508500
237.428508862
237.428556150
237.428574537
237.428604275
237.428670837
237.428719375
237.428851012
237.428893550
237.428899700
237.429019963
237.429036625
237.429041238
237.429146912
237.429200087
237.429297125
237.429345650
237.429403225
237.429485675
237.429502738
237.429524262
237.429670300
237.429710575
237.429725200
237.429780925
237.429848637
237.429872000
237.429915862
237.429931900
237.429968137
237.430026613
237.430190788
237.430249725
237.430255525
237.430275075
237.430279662
237.430285462
237.430287150
237.430298612
237.430307863
237.430355450
237.430395850
237.430416863
237.430426325
237.430462150
237.430528050
237.430585700
237.430606650
237.430607187
237.430671512
237.430714062
237.430739450
237.430841600
237.430885112
237.430909200
237.431048938
237.431070113
237.431079213
237.431091875
237.431095137
237.431119387
237.431219487
237.431314313
237.431380262
237.431455200
237.431471963
237.431495362
237.431509237
237.431591537
237.431628875
237.431676800
237.431692763
237.431709138
237.431721713
237.431752138
237.431973088
237.431997050
237.432020488
237.432035437
237.432046788
237.432065787
237.432066362
237.432088437
237.432088588
237.432099250
237.432185713
237.432193112
237.432194063
237.432291100
237.432357812
237.432425100
237.432431837
237.432491338
237.432569800
237.432599675
237.432609225
237.432609350
237.432639600
237.432677937
237.432691138
237.432776250
237.432794275
237.432833350
237.432945650
237.432988562
237.432999325
237.433037275
237.433038775
237.433044725
237.433066812
237.433138262
237.433158800
237.433251425
237.433332138
237.433336600
237.433348088
237.433441050
237.433465012
237.433487112
237.433488925
237.433489012
237.433557125
237.433571513
237.433642813
237.433683912
237.433697438
237.433713825
237.433716587
237.433792200
237.433823175
237.433973175
237.433979937
237.433984275
237.434020675
237.434020887
237.434096175
237.434182488
237.434208225
237.434277925
237.434326775
237.434327763
237.434467213
237.434490250
237.434541175
237.434592213
237.434601325
237.434608925
237.434636375
237.434669287
237.434793837
237.434841425
237.434922500
237.434947125
237.434984025
237.435106238
237.435140937
237.435271675
237.435280875
237.435340763
237.435340850
237.435377475
237.435384763
237.435451288
237.435492262
237.435676575
237.435701862
237.435710338
237.435713250
237.435765013
237.435775325
237.435819525
237.435838012
237.435847462
237.435850138
237.435851500
237.435859075
237.436041200
237.436053963
237.436080387
237.436093575
237.436124900
237.436155788
237.436200612
237.436219937
237.436232775
237.436320650
237.436322825
237.436338987
237.436355813
237.436398338
237.436458963
237.436473250
237.436495713
237.436497225
237.436557625
237.436651388
237.436700900
237.436707313
237.436749537
237.436765950
237.436806313
237.436810200
237.436916462
237.436998375
237.436998462
237.437014775
237.437017375
237.437035412
237.437049637
237.437076350
237.437092938
237.437095188
237.437171662
237.437179600
237.437204575
237.437204675
237.437255187
237.437349875
237.437405813
237.437407475
237.437471813
237.437684050
237.437693625
237.437704163
237.437717913
237.437719963
237.437751400
237.437760250
237.437761688
237.437792613
237.437884850
237.437903075
237.437996712
237.438062712
237.438084975
237.438086812
237.438135238
237.438153212
237.438165913
237.438192600
237.438280163
237.438299600
237.438354925
237.438393475
237.438457625
237.438531313
237.438551712
237.438566538
237.438647712
237.438678700
237.438679025
237.438704462
237.438771263
237.438776962
237.438916162
237.438987838
237.439095850
237.439106300
237.439134025
237.439158488
237.439247962
237.439296412
237.439300662
237.439317413
237.439347363
237.439347675
237.439348300
237.439404275
237.439463612
237.439545538
237.439695962
237.439707663
237.439742925
237.439745687
237.439745775
237.439768988
237.439776500
237.439804350
237.439820013
237.439825125
237.439852562
237.439852650
237.439900825
237.439946063
237.439946375
237.439967637
237.439983050
237.440024175
237.440024900
237.440093813
237.440106375
237.440252787
237.440407588
237.440430450
237.440477663
237.440477750
237.440502400
237.440623575
237.440627038
237.440644313
237.440686413
237.440702937
237.440716837
237.440836425
237.440933987
237.440966288
237.440981275
237.441004513
237.441043000
237.441121337
237.441161025
237.441183263
237.441185600
237.441192763
237.441200138
237.441320187
237.441369675
237.441452200
237.441548875
237.441572325
237.441622375
237.441634575
237.441646900
237.441850988
237.441864450
237.441974963
237.442015637
237.442090613
237.442168587
237.442234425
237.442300475
237.442307288
237.442337837
237.442337938
237.442338487
237.442374300
237.442420050
237.442461725
237.442584063
237.442619388
237.442638638
237.442694813
237.442705075
237.442752175
237.442757925
237.442854213
237.442859925
237.442929338
237.443089700
237.443089813
237.443093150
237.443124750
237.443177000
237.443205863
237.443223500
237.443241000
237.443349775
237.443358238
237.443422375
237.443580663
237.443592488
237.443653512
237.443671750
237.443732925
237.443749438
237.443759737
237.443768875
237.443848475
237.443861950
237.443881800
237.444028688
237.444093925
237.444095475
237.444144950
237.444312237
237.444325687
237.444326650
237.444326738
237.444326825
237.444336738
237.444413338
237.444511825
237.444515200
237.444525950
237.444532337
237.444569175
237.444570950
237.444651800
237.444666038
237.444742675
237.444834488
237.444896237
237.444903638
237.444934037
237.444963838
237.444965325
237.445053750
237.445124037
237.445146612
237.445198213
237.445214125
237.445224913
237.445236875
237.445271525
237.445319788
237.445393575
237.445421525
237.445438438
237.445485250
237.445519875
237.445551988
237.445578125
237.445613888
237.445624987
237.445654063
237.445654150
237.445713800
237.445724862
237.445726325
237.445759512
237.445801500
237.445808838
237.445853338
237.446022338
237.446071875
237.446096250
237.446115988
237.446123950
237.446124925
237.446183687
237.446255875
237.446307650
237.446347625
237.446445863
237.446446737
237.446471712
237.446502650
237.446502950
237.446527500
237.446530838
237.446551100
237.446565838
237.446665325
237.446693625
237.446754113
237.446765575
237.446788125
237.446812925
237.447089812
237.447298550
237.447318350
237.447345087
237.447356325
237.447509312
237.447543688
237.447558413
237.447618675
237.447646163
237.447646287
237.447659213
237.447659675
237.447713075
237.447718337
237.447725275
237.447727825
237.448000250
237.448001288
237.448048200
237.448049287
237.448071675
237.448116825
237.448222525
237.448354362
237.448409825
237.448486475
237.448583750
237.448635338
237.448637700
237.448659125
237.448668950
237.448743638
237.448743912
237.448761800
237.448761888
237.448792588
237.448822863
237.448943800
237.448969800
237.449021000
237.449037087
237.449053600
237.449053687
237.449083675
237.449099900
237.449100425
237.449127312
237.449211112
237.449377200
237.449385012
237.449417412
237.449438537
237.449442500
237.449482212
237.449516375
237.449520312
237.449520888
237.449591988
237.449653313
237.449657263
237.449738725
237.449807275
237.449966000
237.449993675
237.449993762
237.450032313
237.450091512
237.450156462
237.450165838
237.450165938
237.450167887
237.450207425
237.450236163
237.450249037
237.450282563
237.450289600
237.450323625
237.450650275
237.450666788
237.450701475
237.450732050
237.450807900
237.450849525
237.450868325
237.450893175
237.450899550
237.451039138
237.451103238
237.451113962
237.451134425
237.451163912
237.451229700
237.451311250
237.451343100
237.451386925
237.451466000
237.451492312
237.451500875
237.451509713
237.451530663
237.451581900
237.451630750
237.451648038
237.451729887
237.451741050
237.451755663
237.451824463
237.451859675
237.451891888
237.451899013
237.452182387
237.452291925
237.452301325
237.452381288
237.452459288
237.452475225
237.452550300
237.452550400
237.452577437
237.452583500
237.452599962
237.452709050
237.452873912
237.452874850
237.452889400
237.452904425
237.452904988
237.453078587
237.453098150
237.453101987
237.453319887
237.453324950
237.453326713
237.453358863
237.453359125
237.453392100
237.453410013
237.453454513
237.453463787
237.453465250
237.453495713
237.453566125
237.453578287
237.453671512
237.453739975
237.453759512
237.453820812
237.453876063
237.453962612
237.454036412
237.454056725
237.454059125
237.454059225
237.454121037
237.454121112
237.454222512
237.454290163
237.454328587
237.454340412
237.454377250
237.454390375
237.454391463
237.454466925
237.454617075
237.454638163
237.454642875
237.454687150
237.454791950
237.454799363
237.454837400
237.454840913
237.454852837
237.454853000
237.454854300
237.454888587
237.454894075
237.455028013
237.455061412
237.455122512
237.455177513
237.455253600
237.455279262
237.455393125
237.455509425
237.455553900
237.455622688
237.455649787
237.455721762
237.455742787
237.455887325
237.455913350
237.455915275
237.455942862
237.455954263
237.456036912
237.456070638
237.456140837
237.456214762
237.456224513
237.456294687
237.456349825
237.456389325
237.456422075
237.456444475
237.456466475
237.456488500
237.456555987
237.456589562
237.456597575
237.456612750
237.456644775
237.456661775
237.456675400
237.456709262
237.456788425
237.456788550
237.456850237
237.456869350
237.456955850
237.456974525
237.457063412
237.457080437
237.457084075
237.457104337
237.457130575
237.457272075
237.457303712
237.457312975
237.457322263
237.457371300
237.457435900
237.457516838
237.457562925
237.457617938
237.457685200
237.457864275
237.457866387
237.457866588
237.457909962
237.457964538
237.457964788
237.457980675
237.458029550
237.458099525
237.458115950
237.458196063
237.458238850
237.458243375
237.458246588
237.458341275
237.458346363
237.458381625
237.458419637
237.458472288
237.458510838
237.458513500
237.458531050
237.458545175
237.458587387
237.458638975
237.458662713
237.458679225
237.458697887
237.458830725
237.458885775
237.458891825
237.458893687
237.459013500
237.459047375
237.459071263
237.459167175
237.459194237
237.459274338
237.459279512
237.459283938
237.459402187
237.459415275
237.459442625
237.459474162
237.459513537
237.459590050
237.459759000
237.459807525
237.460118387
237.460223512
237.460240575
237.460276387
237.460288675
237.460300012
237.460317200
237.460369550
237.460421237
237.460457300
237.460493213
237.460546575
237.460598300
237.460602813
237.460618450
237.460791438
237.460815400
237.460829150
237.460947963
237.460952588
237.461157600
237.461175513
237.461197025
237.461229213
237.461278025
237.461496587
237.461572838
237.461581163
237.461650675
237.461708713
237.461716650
237.461831425
237.461851438
237.461911575
237.462067388
237.462105625
237.462145850
237.462198462
237.462256675
237.462280287
237.462293587
237.462577813
237.462723238
237.462737487
237.462844600
237.462860713
237.462883775
237.462916438
237.462952538
237.462955212
237.462979537
237.462983837
237.463006737
237.463032913
237.463085300
237.463127837
237.463148262
237.463150850
237.463260975
237.463274125
237.463366825
237.463459600
237.463490825
237.463493175
237.463535662
237.463627213
237.463669475
237.463745750
237.463773637
237.463916225
237.463945562
237.463999288
237.464042562
237.464055525
237.464072000
237.464268925
237.464313400
237.464349562
237.464374100
237.464589238
237.464746500
237.464749275
237.464764225
237.464811900
237.465021538
237.465032650
237.465151988
237.465356775
237.465372725
237.465374612
237.465465462
237.465494750
237.465514463
237.465544013
237.465646088
237.465706213
237.465707487
237.465815712
237.465833525
237.466003613
237.466055575
237.466192475
237.466237775
237.466243112
237.466246412
237.466365688
237.466366413
237.466381425
237.466407550
237.466448475
237.466484000
237.466526125
237.466580163
237.466730888
237.466831213
237.466867237
237.466891562
237.466989750
237.467059012
237.467081113
237.467103437
237.467124888
237.467180813
237.467251750
237.467354725
237.467464213
237.467533637
237.467686813
237.467688512
237.467730787
237.467747513
237.467755613
237.467969125
237.467994662
237.468080687
237.468178875
237.468210775
237.468213200
237.468241325
237.468272450
237.468272550
237.468275138
237.468330363
237.468388950
237.468486575
237.468505125
237.468585500
237.468591513
237.468655900
237.468684238
237.468799125
237.469104612
237.469229488
237.469244775
237.469277550
237.469352025
237.469361125
237.469430300
237.469487350
237.469519100
237.469546587
237.469622087
237.469633762
237.469731137
237.469794412
237.469814975
237.469912500
237.469926787
237.469960187
237.470058712
237.470077550
237.470088875
237.470088963
237.470100162
237.470267412
237.470293225
237.470331550
237.470368925
237.470382925
237.470401587
237.470535500
237.470558875
237.470598013
237.470629137
237.470688588
237.470692150
237.470763025
237.470828175
237.470828925
237.470868562
237.470913588
237.470965262
237.470990050
237.471041662
237.471064450
237.471067975
237.471088337
237.471130850
237.471228312
237.471257187
237.471345400
237.471379587
237.471483288
237.471575125
237.471578338
237.471788713
237.471862425
237.472001162
237.472029112
237.472077488
237.472103600
237.472103850
237.472177187
237.472208125
237.472234075
237.472261700
237.472304375
237.472390537
237.472464225
237.472464425
237.472525437
237.472549612
237.472560988
237.472561138
237.472562363
237.472636375
237.472737100
237.472777150
237.472786888
237.472860925
237.472877837
237.472914175
237.472915038
237.472916625
237.472956713
237.472997488
237.473006600
237.473037475
237.473107050
237.473121975
237.473180400
237.473197763
237.473205050
237.473208875
237.473278150
237.473460612
237.473471388
237.473520725
237.473575613
237.473637400
237.473641850
237.473801713
237.473812987
237.473842512
237.473880475
237.473888100
237.474023300
237.474058500
237.474088875
237.474176375
237.474256175
237.474364950
237.474387213
237.474406287
237.474466550
237.474510150
237.474585588
237.474607100
237.474619000
237.474657600
237.474688813
237.474702987
237.474764037
237.474804850
237.474915700
237.474927250
237.474934775
237.474971725
237.474993012
237.475076500
237.475112488
237.475119650
237.475167188
237.475177650
237.475207025
237.475238975
237.475266625
237.475269725
237.475309075
237.475320675
237.475436538
237.475490888
237.475494300
237.475635362
237.475721112
237.475736450
237.475746500
237.475797438
237.475803862
237.475860275
237.475936000
237.475936100
237.475951650
237.475999912
237.476046438
237.476067088
237.476100162
237.476200337
237.476277813
237.476289200
237.476327475
237.476559563
237.476615075
237.476798987
237.476833125
237.476957075
237.476958438
237.477033213
237.477040762
237.477080600
237.477142525
237.477167975
237.477172225
237.477174125
237.477214625
237.477291500
237.477320025
237.477422313
237.477431075
237.477445050
237.477464688
237.477490313
237.477498688
237.477609887
237.477610338
237.477610900
237.477635962
237.477753388
237.477793187
237.477811588
237.477814263
237.477819437
237.477842625
237.477846613
237.477911562
237.478030350
237.478084287
237.478092550
237.478103525
237.478137925
237.478152212
237.478192975
237.478335875
237.478368175
237.478376763
237.478402350
237.478471638
237.478551875
237.478582813
237.478636625
237.478814125
237.478882137
237.478887187
237.478948463
237.479027237
237.479029163
237.479037863
237.479052375
237.479061025
237.479105475
237.479106150
237.479126587
237.479141712
237.479263000
237.479274962
237.479294038
237.479353000
237.479418000
237.479449563
237.479462925
237.479638937
237.479695763
237.479789000
237.479857700
237.479861737
237.479912100
237.479947113
237.480019212
237.480122338
237.480272400
237.480352575
237.480388387
237.480429675
237.480433737
237.480455450
237.480492163
237.480590912
237.480612600
237.480612725
237.480619975
237.480681300
237.480843600
237.480873600
237.480906400
237.480931175
237.480973025
237.480973175
237.480986050
237.481009763
237.481080413
237.481138900
237.481201075
237.481204088
237.481239200
237.481341612
237.481392325
237.481446538
237.481635987
237.481734238
237.481786763
237.481976013
237.481983625
237.481998550
237.482005663
237.482014100
237.482031538
237.482074350
237.482075812
237.482086912
237.482148725
237.482152850
237.482188425
237.482219850
237.482403075
237.482411963
237.482420825
237.482459963
237.482528637
237.482772900
237.482895950
237.482946625
237.482947413
237.482975863
237.482978263
237.483014500
237.483055812
237.483093725
237.483133300
237.483199087
237.483237588
237.483267738
237.483345713
237.483368225
237.483429962
237.483494475
237.483502825
237.483595625
237.483618188
237.483671275
237.483820563
237.483845275
237.483860212
237.483884425
237.483935050
237.483935838
237.483987587
237.484048038
237.484205900
237.484257187
237.484367088
237.484395025
237.484601263
237.484610400
237.484631825
237.484686363
237.484710812
237.484710900
237.484716163
237.484738450
237.484746962
237.484849663
237.484881025
237.484912100
237.484938000
237.484982087
237.484982225
237.485062062
237.485174750
237.485176812
237.485183812
237.485256187
237.485276725
237.485306475
237.485333475
237.485377312
237.485380900
237.485419025
237.485447637
237.485546013
237.485547225
237.485582600
237.485587762
237.485659150
237.485730850
237.485761750
237.485764375
237.485841738
237.485861137
237.485865012
237.485905237
237.485952137
237.485960225
237.485979138
237.486033663
237.486045625
237.486046963
237.486141825
237.486194775
237.486225425
237.486236612
237.486420550
237.486512100
237.486633638
237.486646550
237.486664375
237.486667375
237.486861662
237.486914388
237.487133412
237.487135513
237.487157362
237.487236775
237.487289162
237.487295250
237.487304937
237.487348338
237.487375950
237.487412837
237.487419287
237.487582325
237.487694300
237.487741950
237.487758950
237.488082013
237.488105525
237.488144487
237.488265500
237.488334463
237.488385175
237.488398988
237.488409838
237.488432112
237.488480525
237.488525713
237.488577962
237.488621862
237.488666475
237.488726063
237.488755962
237.488766075
237.488908750
237.488975050
237.489120413
237.489137675
237.489183988
237.489229238
237.489303275
237.489340375
237.489384850
237.489417788
237.489497312
237.489502787
237.489517125
237.489559813
237.489661587
237.489697512
237.489723650
237.489848163
237.489859925
237.490018413
237.490024475
237.490079688
237.490121125
237.490160637
237.490170188
237.490173688
237.490175175
237.490176250
237.490205300
237.490213437
237.490237575
237.490338050
237.490365750
237.490449250
237.490513537
237.490528187
237.490616738
237.490770962
237.490805362
237.490811900
237.490845938
237.490947863
237.490997725
237.491032913
237.491046750
237.491057488
237.491258825
237.491267875
237.491325888
237.491348425
237.491352538
237.491459488
237.491510863
237.491626700
237.491880388
237.491915950
237.491951400
237.492028750
237.492086150
237.492108975
237.492134150
237.492153487
237.492191450
237.492215537
237.492274200
237.492283300
237.492283425
237.492389700
237.492588987
237.492606712
237.492641588
237.492672050
237.492812150
237.492854988
237.492900663
237.492900925
237.492979325
237.493040425
237.493045062
237.493056475
237.493138325
237.493184612
237.493225450
237.493312300
237.493356125
237.493379525
237.493379800
237.493461550
237.493595287
237.493595962
237.493601738
237.493601888
237.493736625
237.493737025
237.493778913
237.493843737
237.493859512
237.493900988
237.493956425
237.493978013
237.494087463
237.494148550
237.494190713
237.494211888
237.494214263
237.494222812
237.494294225
237.494346613
237.494368150
237.494432888
237.494568138
237.494570912
237.494697100
237.494702825
237.494710787
237.494725875
237.494850738
237.494902488
237.495000912
237.495077463
237.495168613
237.495210063
237.495228812
237.495257500
237.495319975
237.495459762
237.495492563
237.495627837
237.495629187
237.495701013
237.495866512
237.495882913
237.495889538
237.495897388
237.495910563
237.496085813
237.496088888
237.496110050
237.496180388
237.496193875
237.496200963
237.496203875
237.496211012
237.496237325
237.496239487
237.496287612
237.496308413
237.496414250
237.496604100
237.496610363
237.496918287
237.496979000
237.497021950
237.497163688
237.497268937
237.497290338
237.497294937
237.497352475
237.497419538
237.497593050
237.497652563
237.497695988
237.497735788
237.497773387
237.497776375
237.497869788
237.497874175
237.498007212
237.498083850
237.498138525
237.498205025
237.498234950
237.498249225
237.498260238
237.498280925
237.498516500
237.498521737
237.498639900
237.498673375
237.498693075
237.498693213
237.498938800
237.498985800
237.498985912
237.499013013
237.499060925
237.499131725
237.499202675
237.499234338
237.499284125
237.499430875
237.499469363
237.499616562
237.499692487
237.499844175
237.499844250
237.500034425
237.500101975
237.500103850
237.500180425
237.500270013
237.500450625
237.500491475
237.500507325
237.500544212
237.500548638
237.500644375
237.500694025
237.500698737
237.500888875
237.500937900
237.500981887
237.500996837
237.501011963
237.501023950
237.501024125
237.501082513
237.501094425
237.501272987
237.501517912
237.501551925
237.501581425
237.501581537
237.501768275
237.501814763
237.501965038
237.502008075
237.502100662
237.502116400
237.502211488
237.502437187
237.502450963
237.502470212
237.502478325
237.502495075
237.502502063
237.502573150
237.502623775
237.502640012
237.502702325
237.502764900
237.502789175
237.502816075
237.502854262
237.502860550
237.503065088
237.503163650
237.503164188
237.503245550
237.503267738
237.503267838
237.503444400
237.503468600
237.503487737
237.503493787
237.503528362
237.503549350
237.503554550
237.503702538
237.503729450
237.503739375
237.503744737
237.503767900
237.503812762
237.503832037
237.503832163
237.503925625
237.503932962
237.503958012
237.503986113
237.504004388
237.504053787
237.504056663
237.504071575
237.504086725
237.504138138
237.504174650
237.504236913
237.504248925
237.504276363
237.504293675
237.504305813
237.504314750
237.504387412
237.504507975
237.504545012
237.504577775
237.504643125
237.504649662
237.504710100
237.504721287
237.504764088
237.504780362
237.504780450
237.504801388
237.504803288
237.505128625
237.505144863
237.505310200
237.505330450
237.505350763
237.505506212
237.505575525
237.505722175
237.505731287
237.505769075
237.505919487
237.505934738
237.505960725
237.506002112
237.506007875
237.506008075
237.506134463
237.506160212
237.506288388
237.506302637
237.506487313
237.506561400
237.506620900
237.506732625
237.506739475
237.506755400
237.506763837
237.506832575
237.506979650
237.506989288
237.507057475
237.507167187
237.507189025
237.507409938
237.507426725
237.507436125
237.507450500
237.507505300
237.507534550
237.507574150
237.507619587
237.507621113
237.507709750
237.507717725
237.507842925
237.507851950
237.507879025
237.507892088
237.507893938
237.507896875
237.507917387
237.507933987
237.507974800
237.507995200
237.508109450
237.508130787
237.508162900
237.508165638
237.508181337
237.508295912
237.508327313
237.508354950
237.508412100
237.508441288
237.508473837
237.508532600
237.508552075
237.508581163
237.508609213
237.508612338
237.508624150
237.508624537
237.508746788
237.508758662
237.508768113
237.508776750
237.508795488
237.508880425
237.508959600
237.508971775
237.509025262
237.509046900
237.509047813
237.509052050
237.509053112
237.509060938
237.509150963
237.509202650
237.509216638
237.509233037
237.509251487
237.509309350
237.509480887
237.509640588
237.509643388
237.509670887
237.509731725
237.509751150
237.509801750
237.509840887
237.510040637
237.510045450
237.510124000
237.510339787
237.510480425
237.510480525
237.510539775
237.510713125
237.510733400
237.510767925
237.510775450
237.510871187
237.511044312
237.511076087
237.511114362
237.511199312
237.511205025
237.511216725
237.511265512
237.511303938
237.511434375
237.511490012
237.511525638
237.511578175
237.511655163
237.511675962
237.511725600
237.511769800
237.511829737
237.511880512
237.511913338
237.511990625
237.511991062
237.512137938
237.512163988
237.512195825
237.512257363
237.512265350
237.512316150
237.512338425
237.512344762
237.512396338
237.512397050
237.512442838
237.512458925
237.512490738
237.512580037
237.512583762
237.512631925
237.512683525
237.512697538
237.512786963
237.512799375
237.512849862
237.512893362
237.512958263
237.512982212
237.512987525
237.512991013
237.512998363
237.513048900
237.513088375
237.513103863
237.513141925
237.513291587
237.513398612
237.513416888
237.513486100
237.513523550
237.513644663
237.513802675
237.513833325
237.513849625
237.513873313
237.513967250
237.514021950
237.514048763
237.514052725
237.514069538
237.514096488
237.514108125
237.514183887
237.514188563
237.514188813
237.514195625
237.514312612
237.514350312
237.514358713
237.514385025
237.514473575
237.514497675
237.514540525
237.514598938
237.514651937
237.514737037
237.514741612
237.514762163
237.514762238
237.514771425
237.514786213
237.514839212
237.515015050
237.515015463
237.515029525
237.515035100
237.515098175
237.515102587
237.515124825
237.515142950
237.515162875
237.515199488
237.515262450
237.515401000
237.515597550
237.515618313
237.515625637
237.515682438
237.515697350
237.515835250
237.515838538
237.515839237
237.515914625
237.516017625
237.516087462
237.516103163
237.516162550
237.516223488
237.516223663
237.516252625
237.516253775
237.516281500
237.516288863
237.516437612
237.516440362
237.516453400
237.516530100
237.516603263
237.516662938
237.516666875
237.516671175
237.516740175
237.516749850
237.516761250
237.516761387
237.516779875
237.516784438
237.516830900
237.516915288
237.516956712
237.517187613
237.517204813
237.517280200
237.517313363
237.517328650
237.517457512
237.517476200
237.517498638
237.517650675
237.517676062
237.517718588
237.517742637
237.517814525
237.517974912
237.518024050
237.518059550
237.518073037
237.518162163
237.518180775
237.518233550
237.518307037
237.518326887
237.518409900
237.518440037
237.518457213
237.518495125
237.518498537
237.518545362
237.518574513
237.518585975
237.518593650
237.518674938
237.518682000
237.518709938
237.518746100
237.518766763
237.518782125
237.518784600
237.518798987
237.518833737
237.519017663
237.519024400
237.519031725
237.519175413
237.519192487
237.519220088
237.519315075
237.519343112
237.519394487
237.519409062
237.519415613
237.519528012
237.519538713
237.519638450
237.519656925
237.519672837
237.519709775
237.519819975
237.519842350
237.519931475
237.519950687
237.520000975
237.520132375
237.520161412
237.520171637
237.520233488
237.520293625
237.520321387
237.520451812
237.520464050
237.520502425
237.520523312
237.520591925
237.520625250
237.520669663
237.520679712
237.520735887
237.520864738
237.520963100
237.521053425
237.521076513
237.521166338
237.521177037
237.521229250
237.521374575
237.521392813
237.521434962
237.521474687
237.521553225
237.521557513
237.521659875
237.521701375
237.521703213
237.521718750
237.521725800
237.521758900
237.521939412
237.521977050
237.522177050
237.522180550
237.522193512
237.522240538
237.522271313
237.522318425
237.522366075
237.522385287
237.522434337
237.522463925
237.522572525
237.522594763
237.522611325
237.522633375
237.522637075
237.522684525
237.522769125
237.522815038
237.522916750
237.522940262
237.522952650
237.523036088
237.523037862
237.523038575
237.523084262
237.523139875
237.523153888
237.523196000
237.523202212
237.523284937
237.523335400
237.523349300
237.523362825
237.523408738
237.523491225
237.523646675
237.523680963
237.523804063
237.523831800
237.523855450
237.523957338
237.524075762
237.524093850
237.524111000
237.524116300
237.524135475
237.524152250
237.524197437
237.524202263
237.524232587
237.524277638
237.524474887
237.524587350
237.524598275
237.524679437
237.524731987
237.524751150
237.524802813
237.524956237
237.525003237
237.525071738
237.525100912
237.525212687
237.525261850
237.525326613
237.525393425
237.525576513
237.525697213
237.525875563
237.525922788
237.525958513
237.526121112
237.526122525
237.526122738
237.526190150
237.526333450
237.526333700
237.526418963
237.526561675
237.526781513
237.526837825
237.526897263
237.526930013
237.526948137
237.526972513
237.527056512
237.527063387
237.527108962
237.527355875
237.527403612
237.527462087
237.527553175
237.527562212
237.527636338
237.527683000
237.527712713
237.527713675
237.527715275
237.527790512
237.528063075
237.528071587
237.528092238
237.528135725
237.528157387
237.528199462
237.528224750
237.528321200
237.528344263
237.528430713
237.528481487
237.528487087
237.528499613
237.528622875
237.528658262
237.528708988
237.528760987
237.528762188
237.528831738
237.528885788
237.528897125
237.528901400
237.528943525
237.529106825
237.529162713
237.529165138
237.529165213
237.529185025
237.529193250
237.529209800
237.529287725
237.529306588
237.529412388
237.529462100
237.529506350
237.529510187
237.529557350
237.529558087
237.529558850
237.529636162
237.529638375
237.529657725
237.529683912
237.529684000
237.529709637
237.529740225
237.529756775
237.529776812
237.529789362
237.529840250
237.529877263
237.529879725
237.529921750
237.529934588
237.530023263
237.530114013
237.530125700
237.530242012
237.530251100
237.530314763
237.530346987
237.530594600
237.530652487
237.530765812
237.530983975
237.531021425
237.531021700
237.531025412
237.531178737
237.531233837
237.531320537
237.531404350
237.531500862
237.531500950
237.531553162
237.531676775
237.531816525
237.531872900
237.531872988
237.531876487
237.531902162
237.531982338
237.532138325
237.532153263
237.532157675
237.532345350
237.532416625
237.532441262
237.532490287
237.532569600
237.532584375
237.532586687
237.532652000
237.532691725
237.532776650
237.532810825
237.532931413
237.532938450
237.532958150
237.532966063
237.532969625
237.533005562
237.533049637
237.533068662
237.533105887
237.533150275
237.533178013
237.533199800
237.533274162
237.533309475
237.533326450
237.533408388
237.533454162
237.533569787
237.533725987
237.533726075
237.533746463
237.533764612
237.533911150
237.533985825
237.533985912
237.534001612
237.534257675
237.534363687
237.534626087
237.534902400
237.535095162
237.535101125
237.535110587
237.535177875
237.535178288
237.535389737
237.535404412
237.535406500
237.535406825
237.535457050
237.535489175
237.535578238
237.535582713
237.535672875
237.535692375
237.535717863
237.535853325
237.535913750
237.536009987
237.536019475
237.536080125
237.536107563
237.536151925
237.536222925
237.536225387
237.536363975
237.536408562
237.536470825
237.536522100
237.536602138
237.536612925
237.536643763
237.536787225
237.536788513
237.536806025
237.536891800
237.536892263
237.536897275
237.536904787
237.537005375
237.537007850
237.537014212
237.537023863
237.537025250
237.537062275
237.537377250
237.537469675
237.537524550
237.537573225
237.537574725
237.537591375
237.537598175
237.537615275
237.537700412
237.537840587
237.537903913
237.537914800
237.537936712
237.537975112
237.538162188
237.538226812
237.538372038
237.538377275
237.538386863
237.538460500
237.538487450
237.538515287
237.538576788
237.538596112
237.538613025
237.538623050
237.538756412
237.538772825
237.538855950
237.538904637
237.538904737
237.538921225
237.538932287
237.538969638
237.539022212
237.539022325
237.539036200
237.539060850
237.539083262
237.539118838
237.539124587
237.539174788
237.539256088
237.539286713
237.539345312
237.539370475
237.539481100
237.539490325
237.539530925
237.539690213
237.539755400
237.539774238
237.539793200
237.539895025
237.540045450
237.540045550
237.540070425
237.540224300
237.540250937
237.540377512
237.540434038
237.540519212
237.540540575
237.540544375
237.540564875
237.540570137
237.540602250
237.540637725
237.540655362
237.540712600
237.540717688
237.540749550
237.540848300
237.541005362
237.541040525
237.541140200
237.541184225
237.541185612
237.541214362
237.541217413
237.541240437
237.541269775
237.541286687
237.541323575
237.541381825
237.541419088
237.541457863
237.541492525
237.541500325
237.541520300
237.541623950
237.541713413
237.541716250
237.541719637
237.541779375
237.542031675
237.542048263
237.542180900
237.542184013
237.542288200
237.542314912
237.542322738
237.542322837
237.542432675
237.542452125
237.542465050
237.542554125
237.542715537
237.542734062
237.542824150
237.542896725
237.542909400
237.542928500
237.542962112
237.542974813
237.543038562
237.543064587
237.543090525
237.543125925
237.543155313
237.543163475
237.543234525
237.543302200
237.543312200
237.543370100
237.543388537
237.543450562
237.543486412
237.543491362
237.543558663
237.543565625
237.543632912
237.543638575
237.543696388
237.543722513
237.543768025
237.543862225
237.543913188
237.543938550
237.543990388
237.544048025
237.544199013
237.544270412
237.544295100
237.544316225
237.544327012
237.544466750
237.544489537
237.544568863
237.544618775
237.544699975
237.544738000
237.544756463
237.544823213
237.545046738
237.545252150
237.545465688
237.545498987
237.545510825
237.545624737
237.545625038
237.545829725
237.545829850
237.545986038
237.546027162
237.546202437
237.546223737
237.546242087
237.546249425
237.546259850
237.546275938
237.546278737
237.546433100
237.546458575
237.546460462
237.546503487
237.546535175
237.546614438
237.546623650
237.546821037
237.546821125
237.546865450
237.546910150
237.546935275
237.546975737
237.547052225
237.547053613
237.547162500
237.547212075
237.547229663
237.547367888
237.547387313
237.547389463
237.547606650
237.547625963
237.547630600
237.547757163
237.547792063
237.547847238
237.547848337
237.547879300
237.547940538
237.547984675
237.548012025
237.548045013
237.548072850
237.548134912
237.548224038
237.548224450
237.548344262
237.548467475
237.548480725
237.548526400
237.548558825
237.548730262
237.548927600
237.548988987
237.549158162
237.549175100
237.549217487
237.549220025
237.549246187
237.549349900
237.549459200
237.549461688
237.549666525
237.549690113
237.549693075
237.549743675
237.549998900
237.550091087
237.550119825
237.550295613
237.550306388
237.550348900
237.550368962
237.550369275
237.550460963
237.550476975
237.550495912
237.550505900
237.550548475
237.550560725
237.550560862
237.550781137
237.550831075
237.550868587
237.550888175
237.550888900
237.550890613
237.550898100
237.550912987
237.550956350
237.551226075
237.551268488
237.551281187
237.551323875
237.551332263
237.551395862
237.551397587
237.551569550
237.551569650
237.551587138
237.551596262
237.551645987
237.551710988
237.551783588
237.551784150
237.551789600
237.551794412
237.551806088
237.551817887
237.551939125
237.551995863
237.552284275
237.552306900
237.552319950
237.552340437
237.552365900
237.552417275
237.552540913
237.552603637
237.552640325
237.552717225
237.552793275
237.552874087
237.552915563
237.552967650
237.552971075
237.553033150
237.553125513
237.553132600
237.553182275
237.553238750
237.553274362
237.553301375
237.553409850
237.553480675
237.553576250
237.553598925
237.553696487
237.553743438
237.553747813
237.553748200
237.553748288
237.554070312
237.554115862
237.554202288
237.554344725
237.554462250
237.554502775
237.554528475
237.554557362
237.554645612
237.554749425
237.554777675
237.554915350
237.554929325
237.555041437
237.555115725
237.555119325
237.555260475
237.555331875
237.555344575
237.555357738
237.555372950
237.555418587
237.555463925
237.555482612
237.555510400
237.555642463
237.555653450
237.555771913
237.555781137
237.555805037
237.555811350
237.555879825
237.556079150
237.556183837
237.556246337
237.556267563
237.556292412
237.556298275
237.556401738
237.556412663
237.556453662
237.556526212
237.556546350
237.556607063
237.556616725
237.556664813
237.556671200
237.556723438
237.556828025
237.556841037
237.556867100
237.556906050
237.556968038
237.556992275
237.557099112
237.557120137
237.557140775
237.557175300
237.557213238
237.557219725
237.557274613
237.557275188
237.557290775
237.557341737
237.557343038
237.557348675
237.557362162
237.557393700
237.557519837
237.557520187
237.557538150
237.557560612
237.557716900
237.557767675
237.557772475
237.557912713
237.557970987
237.557989362
237.558092837
237.558351525
237.558439862
237.558481900
237.558594487
237.558605387
237.558629100
237.558657463
237.558673725
237.558739962
237.558742537
237.558762600
237.558839850
237.558852013
237.558869375
237.558913225
237.558915937
237.559043950
237.559143525
237.559158263
237.559166438
237.559168175
237.559181600
237.559227413
237.559315425
237.559379900
237.559420350
237.559496150
237.559497763
237.559497925
237.559722775
237.559724037
237.559748275
237.559782388
237.559839487
237.559841637
237.559871413
237.559877725
237.559878250
237.559919113
237.559961225
237.559979838
237.560083975
237.560100938
237.560114725
237.560190188
237.560269625
237.560288213
237.560325250
237.560343963
237.560376375
237.560394850
237.560505638
237.560564675
237.560567187
237.560593012
237.560604875
237.560684475
237.560780000
237.560794238
237.560888925
237.560960362
237.561026413
237.561039913
237.561081038
237.561114312
237.561476163
237.561530675
237.561538200
237.561541938
237.561600300
237.561661988
237.561746625
237.561776213
237.561899575
237.562061062
237.562080225
237.562100975
237.562222525
237.562361500
237.562375050
237.562381888
237.562485925
237.562524637
237.562629050
237.562695875
237.562747212
237.562782938
237.562947262
237.562959850
237.562987663
237.562987750
237.563042825
237.563065075
237.563140725
237.563195162
237.563203325
237.563224387
237.563224762
237.563330900
237.563332688
237.563354450
237.563376375
237.563494900
237.563568062
237.563620225
237.563621512
237.563761038
237.563917637
237.563917763
237.563940250
237.563975363
237.563999750
237.564015325
237.564068325
237.564098462
237.564228400
237.564371450
237.564393725
237.564399713
237.564522500
237.564559450
237.564639237
237.564657600
237.564703837
237.564719550
237.564812550
237.564862575
237.564881213
237.564944150
237.564969025
237.564981650
237.565117075
237.565198762
237.565237550
237.565289888
237.565360275
237.565447075
237.565584225
237.565639688
237.565749000
237.565750538
237.565752812
237.565758375
237.565833625
237.565851000
237.565859563
237.565878113
237.565878550
237.565945300
237.565952587
237.566001462
237.566088438
237.566099475
237.566136263
237.566142650
237.566241650
237.566255175
237.566341850
237.566344187
237.566498675
237.566524238
237.566524362
237.566538987
237.566548337
237.566700100
237.566703625
237.566789363
237.566791088
237.566823250
237.566867925
237.566929300
237.567028513
237.567075413
237.567084575
237.567092113
237.567092288
237.567140750
237.567164450
237.567195438
237.567225863
237.567299263
237.567380563
237.567450925
237.567612050
237.567624462
237.567643513
237.567748850
237.567770513
237.567839962
237.567842762
237.567932262
237.567961513
237.568050338
237.568107263
237.568118413
237.568119800
237.568119887
237.568146713
237.568157213
237.568191563
237.568207737
237.568222225
237.568287700
237.568294938
237.568330425
237.568338662
237.568446838
237.568475825
237.568501925
237.568535738
237.568568750
237.568625363
237.568642863
237.568809463
237.568914875
237.569034650
237.569204388
237.569291200
237.569321625
237.569344300
237.569453162
237.569545987
237.569598963
237.569605062
237.569613837
237.569613938
237.569643037
237.569679600
237.569928375
237.569949950
237.570113550
237.570207613
237.570256075
237.570363087
237.570476538
237.570487063
237.570491225
237.570498425
237.570607088
237.570612863
237.570627000
237.570638562
237.570640175
237.570700713
237.570719462
237.570727938
237.570894750
237.570986637
237.570988588
237.571051238
237.571177650
237.571177737
237.571199863
237.571214462
237.571241663
237.571296712
237.571296800
237.571340675
237.571395925
237.571468000
237.571508150
237.571584800
237.571623937
237.571660250
237.571665637
237.571772575
237.571911450
237.571949287
237.571955400
237.571972100
237.571992525
237.572008850
237.572031900
237.572040313
237.572061537
237.572063587
237.572070712
237.572105338
237.572151325
237.572243250
237.572380075
237.572493213
237.572525238
237.572526587
237.572536313
237.572543800
237.572576550
237.572625575
237.572655113
237.572692313
237.572747550
237.572758537
237.572827762
237.572896413
237.572969475
237.573004125
237.573012812
237.573106838
237.573212662
237.573230013
237.573250675
237.573399350
237.573430237
237.573490137
237.573524913
237.573584100
237.573610987
237.573661150
237.573731300
237.573925250
237.573955963
237.574043600
237.574058775
237.574091575
237.574173200
237.574227837
237.574310838
237.574326412
237.574339512
237.574386975
237.574622012
237.574725250
237.574731488
237.574752063
237.574895425
237.574906363
237.574920813
237.574967375
237.575016075
237.575046112
237.575056187
237.575160650
237.575172313
237.575195213
237.575204612
237.575290287
237.575343587
237.575383475
237.575384388
237.575385262
237.575415650
237.575519437
237.575600012
237.575674025
237.575713450
237.575714737
237.575784212
237.575877350
237.575896412
237.575976712
237.576088325
237.576094987
237.576181088
237.576192488
237.576267038
237.576284875
237.576284963
237.576444975
237.576554437
237.576567575
237.576637012
237.576727113
237.576741450
237.576994125
237.577030750
237.577161238
237.577206488
237.577255200
237.577362563
237.577456850
237.577476988
237.577479238
237.577504500
237.577507325
237.577531250
237.577553588
237.577574562
237.577617662
237.577640875
237.577676338
237.577709487
237.577734137
237.577890537
237.577913537
237.578031038
237.578031650
237.578110975
237.578120875
237.578165125
237.578242625
237.578316462
237.578351163
237.578453088
237.578515012
237.578527200
237.578528487
237.578620000
237.578663737
237.578670400
237.578854175
237.578857875
237.578892163
237.578894425
237.578938387
237.579056175
237.579100075
237.579132187
237.579162588
237.579224400
237.579268725
237.579272587
237.579457163
237.579635712
237.579698038
237.579710938
237.579711025
237.579753963
237.579856400
237.579950925
237.579958312
237.580076525
237.580130488
237.580190563
237.580257075
237.580303775
237.580324338
237.580368400
237.580369700
237.580400338
237.580423800
237.580424025
237.580475100
237.580519200
237.580523013
237.580614625
237.580639750
237.580671800
237.580770850
237.580777075
237.580867888
237.580882975
237.581039113
237.581126788
237.581133112
237.581252337
237.581271150
237.581287000
237.581325838
237.581445525
237.581601213
237.581650738
237.581671088
237.581730112
237.581791363
237.581873700
237.581920887
237.582059163
237.582074550
237.582088113
237.582153737
237.582173925
237.582174025
237.582260675
237.582278637
237.582286550
237.582424725
237.582457350
237.582569312
237.582636375
237.582652650
237.582690775
237.582692000
237.582769587
237.582787787
237.582831725
237.582932975
237.582955600
237.583038713
237.583126050
237.583127950
237.583130138
237.583134688
237.583258850
237.583258938
237.583320425
237.583322575
237.583412575
237.583674575
237.583686525
237.583838963
237.583864438
237.583933962
237.584108875
237.584395075
237.584423087
237.584450200
237.584486913
237.584543800
237.584564412
237.584596000
237.584675587
237.584695250
237.584789363
237.584808937
237.584823162
237.584862687
237.584947475
237.584966713
237.584996350
237.585077012
237.585105387
237.585374100
237.585376925
237.585440763
237.585453212
237.585617400
237.585678925
237.586092825
237.586107188
237.586355875
237.586441487
237.586506612
237.586534475
237.586692013
237.586707300
237.586811250
237.586893075
237.586910600
237.586913725
237.586929500
237.586933125
237.586937150
237.586987925
237.587046400
237.587320237
237.587323425
237.587344212
237.587346100
237.587475325
237.587493825
237.587502513
237.587519888
237.587525900
237.587552575
237.587734950
237.587741062
237.587756700
237.587905825
237.587950175
237.588046413
237.588146413
237.588168913
237.588306138
237.588347100
237.588353963
237.588366575
237.588788537
237.588834825
237.588840325
237.589039012
237.589041875
237.589044212
237.589077300
237.589201863
237.589275425
237.589300625
237.589351687
237.589351800
237.589421937
237.589570337
237.589661662
237.589711225
237.589712375
237.589742600
237.589790725
237.589868188
237.589898625
237.589902900
237.590078400
237.590094913
237.590146438
237.590146650
237.590156675
237.590197112
237.590236788
237.590238413
237.590278700
237.590326863
237.590436288
237.590764750
237.590835175
237.590853912
237.590888175
237.590922288
237.590964725
237.591074225
237.591147950
237.591185500
237.591436500
237.591462262
237.591534725
237.591592350
237.591887000
237.591903825
237.591975163
237.591978288
237.591978375
237.591978813
237.592000937
237.592028413
237.592104237
237.592187588
237.592312450
237.592346212
237.592393400
237.592448787
237.592502775
237.592674450
237.592678925
237.592938288
237.592940462
237.593033512
237.593041475
237.593067750
237.593078488
237.593107975
237.593190937
237.593281425
237.593389050
237.593439150
237.593439325
237.593499863
237.593563125
237.593596338
237.593684462
237.593808950
237.593847100
237.593914262
237.593951250
237.594039587
237.594050325
237.594124475
237.594173500
237.594194750
237.594197388
237.594226900
237.594288525
237.594294338
237.594357375
237.594361787
237.594378850
237.594462250
237.594516737
237.594589600
237.594607438
237.594630962
237.594687850
237.594694200
237.594707613
237.594758463
237.594780675
237.594957738
237.595033025
237.595039000
237.595091013
237.595130100
237.595152500
237.595203438
237.595229900
237.595283688
237.595319612
237.595340775
237.595409025
237.595467638
237.595491337
237.595606625
237.595624512
237.595682200
237.595719125
237.595747638
237.595825625
237.595948588
237.596054563
237.596084550
237.596330588
237.596422050
237.596465438
237.596494550
237.596523362
237.596532812
237.596717100
237.596778363
237.596878350
237.596944175
237.596957137
237.597011812
237.597064687
237.597152050
237.597231413
237.597232063
237.597276312
237.597378350
237.597417200
237.597516713
237.597633875
237.597686563
237.597693300
237.597745162
237.597778100
237.597812025
237.597903438
237.597968825
237.597990713
237.598102012
237.598334637
237.598354075
237.598417337
237.598485162
237.598485638
237.598591487
237.598604750
237.598635275
237.598638100
237.598663138
237.598689875
237.598727462
237.598870200
237.598904513
237.598989862
237.599082937
237.599086650
237.599135375
237.599155962
237.599181713
237.599192663
237.599271988
237.599283713
237.599304413
237.599347287
237.599366812
237.599411713
237.599515375
237.599582150
237.599589750
237.599628238
237.599800287
237.599803512
237.599860737
237.599911588
237.599911675
237.599957025
237.599977200
237.600015362
237.600169563
237.600222400
237.600255175
237.600370800
237.600443912
237.600456863
237.600462625
237.600478575
237.600517488
237.600560750
237.600753225
237.601050850
237.601155237
237.601158975
237.601203462
237.601297125
237.601310888
237.601325062
237.601360613
237.601428013
237.601500988
237.601512725
237.601528712
237.601586287
237.601648587
237.601696825
237.601779925
237.601817687
237.601864025
237.601936000
237.602021613
237.602144450
237.602160125
237.602231238
237.602244912
237.602268050
237.602278450
237.602387825
237.602396875
237.602483938
237.602582937
237.602645300
237.602652887
237.602652963
237.602669575
237.602716537
237.602754950
237.602777650
237.602799125
237.602837425
237.602968387
237.603158187
237.603202075
237.603250575
237.603326050
237.603332100
237.603347538
237.603466925
237.603547112
237.603593250
237.603613712
237.603640100
237.603669150
237.603669225
237.603772313
237.603786800
237.603804712
237.604002625
237.604023300
237.604085588
237.604086537
237.604096925
237.604114262
237.604157988
237.604261613
237.604318412
237.604353125
237.604378738
237.604450612
237.604462162
237.604466850
237.604543350
237.604578662
237.604627663
237.604757987
237.604799275
237.604909513
237.604941225
237.604967587
237.604991738
237.605047725
237.605272075
237.605327212
237.605338787
237.605417975
237.605428750
237.605431337
237.605451687
237.605513175
237.605523275
237.605623625
237.605667213
237.605717987
237.605739225
237.605832425
237.605910838
237.605947213
237.606012500
237.606098838
237.606141375
237.606187912
237.606361700
237.606365587
237.606626950
237.606635162
237.606640925
237.606690512
237.606797150
237.606805550
237.606815825
237.606920725
237.606941150
237.606942025
237.606975675
237.606990738
237.606991313
237.606991775
237.607004400
237.607027862
237.607070525
237.607079062
237.607177638
237.607218512
237.607239313
237.607364413
237.607434288
237.607494087
237.607515875
237.607548762
237.607618675
237.607621725
237.607638162
237.607698688
237.607699525
237.607709375
237.607737475
237.607765750
237.607837238
237.607865763
237.607891088
237.607981525
237.607981612
237.608166463
237.608185588
237.608238250
237.608252550
237.608336587
237.608405625
237.608405725
237.608512850
237.608522100
237.608569088
237.608629113
237.608782675
237.608787950
237.608788412
237.608841375
237.608913175
237.608947538
237.608973450
237.608983125
237.609049562
237.609213187
237.609250912
237.609290988
237.609302600
237.609313625
237.609362375
237.609660738
237.609710062
237.609803787
237.609895037
237.609986313
237.610021300
237.610049300
237.610054063
237.610089262
237.610181713
237.610204025
237.610211850
237.610220737
237.610260125
237.610383175
237.610441300
237.610525238
237.610557338
237.610570137
237.610579600
237.610643912
237.610676837
237.610726088
237.610788500
237.610791050
237.610799625
237.610861387
237.610879675
237.610889700
237.611011738
237.611070463
237.611079287
237.611118062
237.611146925
237.611205050
237.611223913
237.611268750
237.611273788
237.611277725
237.611390787
237.611393387
237.611393475
237.611407600
237.611477275
237.611567700
237.611567825
237.611574350
237.611724487
237.611788375
237.611812500
237.611847463
237.611945000
237.611953588
237.611985700
237.611990475
237.612044113
237.612066825
237.612100562
237.612256425
237.612261675
237.612312087
237.612327725
237.612347588
237.612373250
237.612398000
237.612402200
237.612415475
237.612433187
237.612457162
237.612460812
237.612489813
237.612510187
237.612517163
237.612582850
237.612582950
237.612585637
237.612665200
237.612668488
237.612744275
237.612787275
237.612795288
237.612826463
237.612838363
237.612902900
237.612913550
237.612948625
237.612950937
237.612967775
237.613001400
237.613054400
237.613066538
237.613118000
237.613157438
237.613224200
237.613237812
237.613265425
237.613275650
237.613281438
237.613322800
237.613391150
237.613419650
237.613549288
237.613552925
237.613554037
237.613564588
237.613593087
237.613621362
237.613676275
237.613739800
237.613767862
237.613767962
237.613768050
237.613769725
237.613769850
237.613814762
237.613831087
237.613896700
237.613956438
237.614195887
237.614221600
237.614362050
237.614432362
237.614432588
237.614580937
237.614591000
237.614605300
237.614668738
237.614701462
237.614795075
237.614817138
237.614829287
237.614862787
237.614950612
237.614980062
237.615068938
237.615428812
237.615471362
237.615473762
237.615524513
237.615584912
237.615626588
237.615677688
237.615735775
237.615764225
237.615843525
237.615930738
237.615936987
237.616084263
237.616088375
237.616094938
237.616209950
237.616244062
237.616248463
237.616280588
237.616287062
237.616350587
237.616516925
237.616576475
237.616587487
237.616621575
237.616746125
237.616825300
237.616853425
237.616933687
237.617019663
237.617046700
237.617225075
237.617254688
237.617341563
237.617435450
237.617441187
237.617463787
237.617502475
237.617653187
237.617886913
237.617887088
237.617939713
237.617958262
237.617987450
237.618058787
237.618124663
237.618178387
237.618232400
237.618255513
237.618348688
237.618352138
237.618413312
237.618473188
237.618484688
237.618516562
237.618672525
237.618702187
237.618739087
237.619031125
237.619036100
237.619065688
237.619129800
237.619221500
237.619297750
237.619340000
237.619431175
237.619511713
237.619539863
237.619676125
237.619684825
237.619695775
237.619701400
237.619815512
237.619816025
237.619859787
237.619965463
237.619971612
237.620039375
237.620201475
237.620211738
237.620214550
237.620246750
237.620269688
237.620271775
237.620306438
237.620375738
237.620400138
237.620420812
237.620483762
237.620568925
237.620583187
237.620590925
237.620668750
237.620678487
237.620781525
237.620792150
237.620862963
237.620902500
237.620928813
237.620967400
237.621041500
237.621041600
237.621049212
237.621090888
237.621182050
237.621212337
237.621236038
237.621294875
237.621344600
237.621349113
237.621359087
237.621402712
237.621405113
237.621513850
237.621568212
237.621609775
237.621632012
237.621647275
237.621652975
237.621701688
237.621775988
237.621777262
237.621781237
237.621807413
237.621808100
237.621830762
237.621837288
237.621852488
237.621866500
237.621937550
237.621967063
237.622015538
237.622018025
237.622093000
237.622223125
237.622258350
237.622321450
237.622424188
237.622424537
237.622424625
237.622424700
237.622424875
237.622424988
237.622443487
237.622454175
237.622500538
237.622553963
237.622555513
237.622560550
237.622575575
237.622581650
237.622703975
237.622877825
237.622913713
237.622923700
237.623213650
237.623426663
237.623443100
237.623489275
237.623506988
237.623521700
237.623537287
237.623719163
237.623724987
237.623794200
237.623812663
237.623840150
237.623842462
237.623890925
237.623902988
237.624068100
237.624073138
237.624166000
237.624308600
237.624463100
237.624556225
237.624564362
237.624575950
237.624616325
237.624858500
237.624874188
237.624892475
237.624914475
237.624914563
237.624961163
237.624963575
237.625039937
237.625056137
237.625100662
237.625232800
237.625295962
237.625308350
237.625372025
237.625442787
237.625572213
237.625579988
237.625589563
237.625655312
237.625674475
237.625714163
237.625761587
237.625816738
237.625896975
237.625905687
237.625939000
237.625941538
237.625950187
237.625985600
237.626044412
237.626085862
237.626115188
237.626166713
237.626191963
237.626267437
237.626349562
237.626437775
237.626447213
237.626481525
237.626484900
237.626518275
237.626572713
237.626572788
237.626599287
237.626609925
237.626636588
237.626638063
237.626643850
237.626677962
237.626687737
237.626746962
237.626768250
237.626780900
237.626785525
237.626826650
237.626942950
237.626956837
237.626974437
237.627006188
237.627020050
237.627024713
237.627101713
237.627169412
237.627169600
237.627193987
237.627262588
237.627267500
237.627285175
237.627293575
237.627422263
237.627458300
237.627458400
237.627511700
237.627698300
237.627699213
237.627719300
237.627729250
237.627769962
237.627772962
237.627794375
237.627932362
237.628002187
237.628041838
237.628067937
237.628090350
237.628155462
237.628212200
237.628214050
237.628277088
237.628381663
237.628409250
237.628447763
237.628464613
237.628584400
237.628586000
237.628589087
237.628629813
237.628646688
237.628671513
237.628942975
237.628968663
237.628968813
237.628983425
237.629113787
237.629119700
237.629149912
237.629227963
237.629254662
237.629309475
237.629330950
237.629349338
237.629387038
237.629393137
237.629450825
237.629525100
237.629629100
237.629759662
237.629765962
237.629766050
237.629921137
237.629928188
237.629937325
237.629974975
237.630058675
237.630080037
237.630145763
237.630157588
237.630205838
237.630296337
237.630367750
237.630370475
237.630397075
237.630399213
237.630404725
237.630576825
237.630590200
237.630665588
237.630665675
237.630807200
237.630818400
237.630919662
237.630934212
237.630953375
237.630983075
237.631158787
237.631208313
237.631252563
237.631315975
237.631317250
237.631338450
237.631420663
237.631445450
237.631465413
237.631536775
237.631608850
237.631759388
237.631782350
237.631797912
237.631813325
237.631886987
237.631889763
237.631908075
237.631913037
237.631921113
237.632039600
237.632067038
237.632080288
237.632081487
237.632124100
237.632132400
237.632155250
237.632158625
237.632230525
237.632240650
237.632287350
237.632381237
237.632411238
237.632476450
237.632509675
237.632547638
237.632592150
237.632596463
237.632660525
237.632800650
237.632841700
237.632886600
237.632950350
237.632977262
237.633021250
237.633072125
237.633310937
237.633326138
237.633344112
237.633360437
237.633391837
237.633492362
237.633521075
237.633567025
237.633604275
237.633633013
237.633711225
237.633713887
237.633723200
237.633812125
237.633892075
237.633892450
237.633962250
237.634000625
237.634003225
237.634007962
237.634082087
237.634232088
237.634371225
237.634404937
237.634430600
237.634539950
237.634540125
237.634577512
237.634632087
237.634750700
237.634855050
237.634971737
237.635069537
237.635081538
237.635107725
237.635125900
237.635143363
237.635149700
237.635206363
237.635259575
237.635342350
237.635412225
237.635413913
237.635467513
237.635484663
237.635485012
237.635495925
237.635498225
237.635625587
237.635632388
237.635795062
237.635820675
237.635851525
237.636003313
237.636044950
237.636186713
237.636186950
237.636295675
237.636393513
237.636431537
237.636487413
237.636525125
237.636621537
237.636632462
237.636637138
237.636725175
237.636806613
237.636819900
237.636847837
237.636850687
237.636853237
237.636884512
237.636956975
237.637039975
237.637170950
237.637188450
237.637244313
237.637265950
237.637269925
237.637274150
237.637315188
237.637321138
237.637321825
237.637366425
237.637497700
237.637527188
237.637563300
237.637599163
237.637623563
237.637644838
237.637706175
237.637758600
237.637799562
237.637821763
237.637896762
237.638107913
237.638108000
237.638176037
237.638201337
237.638202900
237.638212613
237.638236725
237.638463775
237.638503175
237.638552600
237.638821237
237.638908775
237.639235888
237.639240137
237.639268238
237.639271250
237.639406038
237.639411275
237.639416238
237.639439425
237.639458488
237.639463850
237.639492900
237.639562250
237.639627425
237.639688500
237.639716625
237.639755950
237.639763425
237.639781863
237.639858263
237.639901538
237.639936225
237.639957000
237.639957087
237.640120450
237.640268187
237.640350150
237.640429225
237.640505375
237.640542112
237.640545800
237.640747412
237.640747613
237.640770387
237.640849513
237.640876575
237.641044250
237.641081375
237.641107225
237.641148937
237.641165225
237.641165613
237.641243662
237.641244450
237.641262112
237.641285138
237.641328037
237.641346763
237.641364600
237.641380400
237.641451350
237.641487512
237.641508375
237.641525562
237.641540937
237.641573175
237.641574650
237.641623863
237.641645625
237.641713563
237.641762800
237.641788500
237.641811012
237.641832563
237.641889112
237.641905675
237.641984100
237.642048850
237.642050388
237.642089113
237.642261675
237.642354025
237.642434963
237.642577675
237.642642862
237.642643100
237.642675975
237.642775300
237.642794500
237.642817063
237.642956588
237.643048900
237.643091037
237.643102900
237.643182037
237.643197100
237.643199150
237.643275325
237.643299025
237.643312475
237.643372775
237.643416100
237.643463400
237.643545913
237.643632212
237.643671162
237.643760262
237.643762613
237.644136550
237.644136662
237.644316263
237.644319862
237.644336012
237.644351062
237.644378400
237.644379388
237.644399787
237.644448012
237.644549937
237.644572538
237.644575550
237.644627800
237.644776662
237.644887750
237.644890662
237.644924125
237.645021112
237.645021275
237.645107212
237.645156813
237.645189212
237.645231375
237.645256800
237.645296812
237.645382587
237.645470450
237.645477075
237.645500212
237.645523363
237.645530412
237.645531525
237.645549975
237.645553125
237.645590525
237.645594512
237.645791062
237.645802713
237.645806450
237.645892425
237.645898600
237.646052925
237.646077413
237.646171175
237.646184925
237.646193725
237.646271875
237.646292250
237.646293800
237.646306113
237.646319450
237.646346362
237.646412925
237.646417875
237.646542187
237.646682163
237.646804938
237.646987862
237.647010100
237.647017425
237.647038063
237.647105737
237.647114388
237.647130000
237.647148463
237.647201975
237.647251975
237.647273262
237.647281675
237.647297550
237.647466225
237.647476450
237.647641887
237.647647075
237.647666537
237.647719525
237.647735713
237.647769138
237.647822962
237.647859187
237.647868675
237.647933862
237.647945362
237.647969325
237.648064925
237.648169975
237.648238212
237.648317175
237.648320525
237.648372088
237.648373075
237.648392513
237.648415450
237.648465050
237.648494125
237.648618287
237.648676450
237.648719900
237.648724587
237.648734750
237.648756813
237.648775175
237.648876438
237.648894100
237.648957825
237.648969300
237.649008687
237.649029762
237.649111487
237.649169137
237.649333788
237.649357400
237.649374862
237.649375025
237.649455413
237.649535575
237.649627975
237.649678088
237.649818500
237.649872675
237.649886325
237.649928937
237.649943850
237.650069387
237.650121775
237.650144550
237.650193838
237.650227825
237.650251562
237.650334175
237.650337688
237.650519000
237.650681037
237.650716500
237.650756850
237.650782025
237.650814525
237.650858013
237.650906550
237.650932437
237.651091725
237.651256375
237.651396375
237.651406100
237.651489537
237.651513838
237.651557787
237.651637600
237.651697138
237.651846300
237.651874937
237.652001600
237.652015175
237.652015925
237.652050800
237.652086425
237.652108938
237.652149975
237.652195587
237.652202775
237.652213825
237.652265925
237.652273250
237.652299850
237.652353662
237.652401088
237.652424100
237.652490450
237.652514125
237.652522075
237.652556662
237.652601075
237.652650275
237.652657675
237.652663163
237.652728050
237.652765713
237.652825938
237.652863550
237.652931688
237.652952425
237.653086137
237.653108788
237.653133338
237.653158025
237.653201800
237.653218975
237.653252938
237.653293762
237.653372313
237.653457487
237.653501275
237.653548588
237.653576937
237.653612363
237.653628050
237.653787563
237.653806737
237.653847025
237.653850000
237.653850113
237.653935762
237.653986688
237.654008137
237.654238325
237.654283913
237.654313263
237.654330163
237.654404962
237.654442537
237.654489437
237.654569125
237.654572675
237.654680250
237.654845850
237.654897138
237.654928313
237.654928400
237.655069588
237.655081975
237.655128913
237.655129100
237.655149175
237.655499650
237.655611625
237.655636713
237.655660288
237.655694362
237.655796012
237.655822763
237.655972313
237.655980312
237.656137387
237.656549175
237.656737775
237.656855312
237.656878487
237.656914725
237.656924788
237.656976825
237.657039962
237.657065462
237.657065563
237.657130125
237.657130812
237.657134313
237.657158337
237.657158463
237.657158550
237.657226313
237.657248575
237.657306012
237.657334350
237.657346612
237.657348112
237.657374237
237.657387725
237.657391400
237.657478663
237.657525200
237.657529587
237.657645788
237.657648300
237.657794650
237.657803288
237.657924525
237.657946437
237.657958987
237.657969325
237.658187625
237.658241950
237.658273788
237.658276863
237.658326862
237.658442337
237.658453025
237.658528975
237.658572300
237.658611775
237.658661137
237.658662488
237.658664088
237.658693000
237.658719675
237.658776025
237.658835713
237.658864925
237.658911537
237.659013550
237.659070888
237.659087812
237.659158388
237.659249012
237.659264875
237.659292800
237.659401863
237.659417988
237.659534900
237.659608425
237.659677563
237.659752525
237.659753475
237.659819300
237.659834125
237.659909600
237.660024187
237.660075188
237.660087487
237.660202737
237.660262338
237.660270513
237.660347137
237.660352563
237.660447225
237.660466250
237.660558250
237.660602713
237.660628400
237.660707588
237.660713175
237.660717200
237.660738888
237.660827825
237.660845900
237.660891663
237.660903088
237.661016462
237.661035263
237.661093813
237.661194112
237.661194813
237.661258775
237.661279213
237.661298112
237.661298900
237.661490825
237.661612437
237.661626325
237.661646125
237.661737012
237.661746862
237.661806075
237.661844900
237.661913513
237.661922763
237.661944087
237.661944175
237.662044262
237.662081088
237.662186937
237.662412750
237.662486725
237.662631487
237.662657300
237.662677087
237.662715125
237.662729488
237.662744775
237.662946000
237.663044288
237.663061438
237.663122612
237.663209163
237.663236412
237.663248638
237.663282850
237.663322712
237.663373812
237.663419837
237.663562875
237.663566925
237.663694500
237.663788750
237.663801125
237.663835275
237.663860575
237.663875838
237.663898625
237.663998575
237.664023150
237.664032625
237.664193675
237.664210900
237.664306262
237.664353237
237.664440862
237.664484925
237.664529762
237.664557625
237.664566737
237.664621775
237.664639400
237.664640850
237.664688325
237.664700425
237.664728312
237.664844275
237.664863988
237.664911963
237.664943163
237.664945125
237.664945300
237.664967975
237.665012525
237.665036087
237.665056838
237.665080088
237.665093563
237.665280875
237.665317675
237.665367575
237.665394700
237.665439112
237.665482113
237.665504800
237.665570925
237.665589063
237.665679463
237.665741150
237.665778000
237.665810650
237.665836388
237.665940525
237.666236663
237.666367138
237.666410087
237.666430537
237.666488937
237.666538675
237.666626100
237.666660925
237.666765125
237.666778062
237.666836212
237.666855688
237.666883012
237.666884650
237.666937350
237.666951813
237.667100650
237.667108512
237.667151275
237.667154437
237.667156500
237.667212762
237.667229212
237.667230563
237.667252988
237.667264725
237.667406375
237.667429650
237.667449613
237.667473387
237.667482188
237.667579212
237.667579300
237.667736225
237.667771762
237.667822562
237.667829575
237.667884012
237.667918000
237.667987737
237.668018000
237.668025637
237.668092387
237.668092912
237.668111762
237.668113025
237.668215525
237.668233725
237.668343825
237.668479888
237.668490975
237.668543162
237.668575175
237.668739862
237.668817212
237.668873362
237.668898000
237.668907488
237.668923300
237.669080000
237.669098775
237.669102425
237.669119287
237.669180112
237.669221437
237.669221775
237.669236538
237.669254925
237.669257400
237.669266400
237.669280713
237.669286537
237.669313650
237.669333050
237.669499688
237.669533075
237.669555775
237.669674788
237.669703962
237.669827287
237.670045238
237.670172087
237.670188163
237.670192587
237.670213563
237.670228900
237.670230412
237.670254288
237.670282450
237.670387650
237.670427325
237.670427787
237.670487675
237.670488275
237.670517687
237.670677813
237.670709813
237.670830913
237.670856550
237.670925550
237.670925725
237.670949875
237.670979700
237.671069738
237.671101325
237.671212500
237.671348962
237.671471075
237.671515850
237.671581312
237.671642325
237.671644500
237.671646225
237.671655362
237.671676388
237.671732525
237.671809950
237.671823800
237.671843787
237.671886387
237.671890362
237.671912063
237.671947837
237.671965025
237.672128687
237.672153375
237.672157987
237.672181300
237.672192675
237.672208475
237.672221538
237.672255675
237.672271037
237.672349800
237.672445138
237.672545200
237.672576037
237.672666838
237.672678638
237.672731688
237.672758350
237.672759875
237.672790637
237.672845913
237.672916500
237.672947150
237.673017675
237.673049025
237.673057800
237.673065000
237.673096000
237.673124038
237.673206250
237.673275700
237.673305287
237.673309888
237.673460438
237.673467563
237.673504350
237.673521238
237.673543775
237.673554850
237.673583925
237.673631113
237.673685225
237.673686050
237.673866337
237.673867263
237.673910812
237.673929463
237.673931937
237.674044737
237.674207663
237.674279900
237.674289612
237.674395587
237.674423287
237.674553412
237.674654950
237.674686250
237.674725575
237.674732075
237.674747150
237.674763125
237.674807937
237.674820975
237.674825450
237.674900863
237.674978313
237.674979762
237.674983450
237.675024463
237.675080425
237.675117637
237.675120100
237.675127562
237.675231650
237.675348550
237.675523212
237.675523475
237.675532775
237.675545838
237.675573213
237.675633100
237.675655788
237.675659175
237.675670663
237.675694900
237.675698975
237.675709738
237.675924550
237.675964175
237.675978713
237.676011687
237.676126837
237.676244150
237.676335163
237.676367850
237.676410963
237.676460425
237.676538775
237.676636588
237.676791187
237.676806863
237.676822125
237.676893863
237.676918237
237.676932525
237.676936350
237.676990675
237.676999725
237.677029250
237.677157537
237.677159625
237.677165062
237.677214550
237.677280525
237.677379562
237.677410863
237.677717625
237.677728938
237.677785075
237.677825412
237.677836687
237.677864637
237.677865287
237.677889475
237.677955263
237.678005738
237.678116225
237.678119600
237.678133950
237.678193225
237.678232425
237.678258600
237.678343825
237.678596625
237.678634550
237.678677112
237.678683613
237.678692675
237.678711013
237.678754637
237.678904750
237.678908975
237.678949163
237.678955350
237.678995988
237.679032075
237.679182637
237.679207063
237.679227887
237.679301563
237.679347463
237.679359850
237.679363287
237.679437650
237.679590175
237.679632225
237.679678413
237.679763412
237.679856600
237.679857425
237.679920525
237.679921288
237.680056688
237.680071737
237.680156125
237.680162763
237.680183950
237.680190475
237.680194288
237.680217150
237.680461538
237.680470450
237.680541300
237.680653325
237.680705000
237.680709075
237.680713400
237.680713750
237.680738212
237.680784738
237.680838387
237.680897200
237.680921412
237.680931375
237.681091300
237.681091400
237.681149100
237.681152887
237.681282175
237.681379663
237.681413150
237.681452375
237.681515462
237.681622600
237.681683400
237.681697125
237.681791188
237.681878325
237.681940625
237.681985575
237.682037550
237.682078225
237.682194600
237.682244487
237.682270862
237.682319800
237.682491137
237.682509112
237.682511288
237.682550725
237.682716275
237.682798500
237.682830462
237.682887025
237.682926912
237.682998275
237.683004025
237.683015138
237.683067000
237.683180250
237.683272713
237.683288162
237.683306313
237.683357475
237.683427225
237.683469425
237.683471487
237.683472037
237.683606750
237.683709925
237.683746238
237.683890462
237.683890712
237.683901663
237.683957187
237.684024637
237.684046875
237.684080763
237.684099775
237.684103712
237.684172813
237.684239588
237.684400313
237.684430125
237.684506212
237.684561825
237.684567287
237.684567663
237.684650000
237.684677962
237.684712600
237.684755650
237.684771100
237.684779163
237.684850963
237.684918463
237.684937100
237.684992738
237.685109563
237.685177025
237.685202938
237.685220663
237.685254450
237.685269438
237.685465037
237.685589163
237.685633125
237.685634763
237.685642162
237.685663800
237.685673250
237.685744188
237.685774075
237.685808050
237.685829850
237.685938375
237.685978875
237.686127850
237.686166413
237.686310100
237.686314237
237.686495438
237.686597950
237.686662825
237.686681775
237.686737238
237.686740400
237.686853037
237.686883112
237.687130438
237.687205763
237.687289663
237.687414900
237.687427675
237.687431387
237.687466000
237.687474150
237.687494675
237.687535125
237.687642687
237.687653713
237.687682612
237.687691025
237.687692188
237.687725400
237.687763825
237.687901125
237.687909937
237.687917413
237.687917487
237.687936350
237.687946837
237.687988362
237.687998300
237.688011287
237.688145225
237.688179388
237.688187475
237.688312238
237.688362862
237.688426313
237.688572962
237.688573375
237.688616988
237.688628675
237.688728000
237.688775687
237.688778988
237.688796100
237.688875062
237.688958525
237.688960975
237.689037050
237.689081437
237.689106350
237.689141887
237.689141975
237.689142113
237.689148488
237.689167850
237.689185650
237.689252025
237.689258925
237.689259013
237.689300625
237.689578200
237.689718175
237.689764950
237.689799663
237.689821225
237.689972337
237.689987375
237.690010825
237.690088113
237.690118662
237.690179225
237.690236825
237.690255575
237.690355800
237.690365025
237.690370625
237.690414075
237.690414225
237.690414312
237.690417588
237.690426038
237.690430037
237.690444925
237.690456950
237.690567937
237.690646675
237.690663650
237.690700750
237.690736325
237.690776325
237.690792963
237.690807688
237.690836900
237.690837475
237.690910987
237.690912550
237.690935913
237.691132050
237.691134200
237.691261263
237.691357750
237.691379437
237.691381075
237.691460562
237.691526600
237.691544338
237.691699688
237.691708850
237.691724413
237.691974300
237.692034213
237.692051175
237.692099087
237.692148825
237.692157400
237.692261038
237.692375062
237.692426425
237.692459713
237.692503725
237.692537687
237.692553800
237.692678637
237.692755337
237.692862675
237.692896862
237.692897337
237.692926462
237.692940338
237.692960863
237.693024562
237.693045963
237.693183500
237.693219562
237.693399663
237.693403888
237.693426925
237.693470300
237.693519213
237.693535588
237.693590975
237.693627125
237.693735938
237.693736025
237.693755575
237.693795925
237.693881513
237.693884137
237.693978225
237.693992138
237.694095463
237.694132712
237.694240925
237.694393925
237.694405425
237.694473362
237.694508988
237.694509075
237.694781463
237.694857525
237.694900437
237.694938762
237.694968862
237.694992063
237.695033675
237.695069112
237.695093850
237.695147862
237.695176350
237.695186525
237.695194375
237.695220963
237.695258962
237.695394712
237.695457662
237.695460588
237.695570400
237.695589525
237.695612012
237.695715375
237.695794550
237.695824425
237.695855400
237.695914550
237.695914638
237.695914775
237.695986525
237.696002375
237.696075350
237.696137988
237.696219625
237.696272787
237.696273112
237.696332587
237.696469650
237.696848300
237.696893900
237.696961362
237.696988925
237.697011400
237.697176025
237.697284400
237.697441750
237.697446337
237.697492875
237.697542137
237.697570650
237.697623037
237.697674762
237.697692275
237.697752012
237.697761075
237.697816550
237.697866662
237.697889550
237.697900475
237.697905163
237.697905313
237.697997663
237.698046087
237.698073738
237.698225863
237.698253975
237.698322275
237.698327075
237.698358813
237.698490225
237.698531213
237.698549625
237.698574275
237.698618500
237.698655750
237.698814212
237.698860075
237.698874413
237.698922525
237.698985975
237.699024450
237.699061013
237.699113687
237.699212675
237.699255338
237.699298325
237.699354900
237.699428025
237.699433950
237.699462150
237.699613387
237.699724737
237.699819900
237.699971900
237.699977862
237.700087237
237.700137800
237.700223900
237.700261775
237.700266438
237.700290275
237.700315112
237.700339475
237.700343325
237.700364675
237.700374587
237.700470387
237.700479075
237.700543012
237.700617175
237.700657737
237.700698975
237.700792550
237.700793875
237.700857850
237.700912350
237.700939863
237.700943600
237.700955125
237.701253938
237.701263262
237.701318587
237.701509400
237.701622650
237.701695325
237.701787287
237.701807688
237.701878763
237.701878988
237.701907938
237.701968937
237.702050788
237.702052675
237.702055625
237.702083925
237.702102550
237.702145288
237.702167050
237.702170588
237.702212312
237.702232925
237.702315787
237.702353862
237.702413125
237.702423737
237.702566488
237.702595875
237.702617587
237.702650312
237.702722013
237.702729900
237.702763337
237.702773325
237.702858063
237.702880137
237.702899850
237.702957838
237.702958750
237.703059825
237.703062262
237.703090200
237.703209600
237.703290625
237.703301012
237.703326637
237.703387163
237.703424925
237.703502463
237.703503788
237.703512862
237.703575550
237.703634462
237.703688100
237.703803913
237.703808288
237.703824475
237.703862075
237.703876487
237.703897788
237.703938050
237.703987512
237.704072550
237.704217350
237.704249137
237.704261325
237.704296913
237.704317887
237.704463213
237.704463763
237.704466688
237.704599513
237.704614612
237.704637175
237.704649238
237.704651313
237.704651412
237.704678613
237.704683875
237.704735137
237.704751750
237.704778775
237.704787850
237.704870325
237.704876650
237.704986325
237.704992675
237.704995425
237.705036425
237.705161350
237.705192525
237.705194737
237.705401000
237.705415200
237.705434075
237.705481350
237.705550150
237.705700113
237.705745550
237.705794225
237.705876825
237.705934037
237.705963075
237.706010800
237.706047563
237.706114187
237.706137675
237.706143300
237.706161825
237.706177050
237.706203600
237.706227837
237.706249050
237.706252050
237.706270687
237.706299925
237.706407925
237.706410763
237.706421038
237.706432012
237.706503125
237.706515137
237.706522662
237.706538738
237.706592150
237.706778150
237.706820137
237.706848138
237.706860450
237.706922313
237.707012687
237.707020637
237.707029300
237.707034687
237.707088413
237.707149850
237.707365012
237.707408700
237.707459300
237.707629350
237.707661887
237.707816788
237.707822625
237.707825937
237.707874950
237.707883100
237.707894400
237.707901625
237.707944037
237.707944400
237.708009213
237.708101550
237.708146450
237.708149413
237.708154512
237.708163138
237.708290225
237.708300475
237.708326975
237.708346162
237.708395462
237.708396175
237.708431462
237.708445662
237.708454075
237.708472125
237.708509437
237.708590238
237.708631688
237.708648888
237.708730900
237.708794525
237.708807100
237.709012050
237.709022400
237.709028462
237.709073012
237.709119313
237.709130400
237.709145250
237.709255900
237.709279563
237.709358613
237.709422650
237.709724625
237.709925700
237.710028925
237.710069538
237.710086537
237.710110687
237.710219325
237.710244037
237.710245050
237.710258813
237.710305650
237.710340275
237.710365625
237.710386650
237.710408162
237.710409350
237.710465975
237.710483700
237.710490825
237.710519812
237.710587062
237.710636238
237.710725413
237.710732638
237.710792263
237.710819375
237.710849013
237.710878912
237.710881625
237.710956587
237.710977337
237.710997462
237.711040325
237.711087362
237.711105325
237.711398562
237.711419438
237.711464113
237.711531375
237.711565188
237.711654687
237.711694488
237.711697825
237.711767400
237.711773475
237.711774437
237.711828212
237.711894038
237.712004225
237.712053862
237.712092625
237.712103813
237.712155263
237.712159012
237.712165712
237.712166650
237.712184113
237.712195762
237.712198125
237.712240825
237.712380175
237.712548425
237.712667538
237.712697988
237.712815638
237.712902950
237.713000437
237.713066125
237.713077013
237.713095825
237.713141412
237.713157362
237.713201225
237.713272150
237.713292350
237.713312087
237.713334162
237.713382775
237.713443538
237.713455250
237.713518050
237.713536763
237.713560887
237.713773962
237.713834712
237.713834800
237.713852750
237.713875850
237.713902088
237.713934575
237.713935013
237.713968100
237.714101825
237.714140075
237.714145025
237.714278312
237.714433900
237.714474013
237.714559987
237.714594100
237.714611488
237.714680138
237.714681538
237.714695987
237.714736063
237.714851638
237.714957763
237.715035800
237.715115400
237.715115487
237.715308637
237.715387962
237.715389012
237.715405587
237.715536825
237.715574113
237.715589088
237.715644825
237.715727125
237.715739650
237.715755137
237.715786113
237.715901775
237.715933388
237.715971062
237.716021550
237.716030450
237.716054287
237.716055063
237.716082312
237.716125087
237.716188638
237.716188725
237.716264425
237.716299888
237.716370175
237.716382800
237.716443363
237.716482288
237.716524575
237.716573713
237.716575575
237.716618300
237.716657600
237.716685262
237.716725300
237.716766950
237.716769537
237.716772750
237.716775687
237.716859950
237.716882938
237.716958975
237.716959062
237.716959150
237.717006750
237.717043762
237.717120813
237.717223050
237.717233050
237.717248500
237.717508237
237.717530800
237.717563538
237.717571775
237.717594287
237.717615062
237.717639563
237.717687587
237.717690887
237.717786100
237.717786413
237.717837850
237.717858888
237.718029412
237.718050450
237.718125125
237.718133913
237.718135350
237.718203125
237.718235637
237.718253438
237.718322062
237.718341000
237.718519875
237.718572862
237.718701925
237.718745125
237.718762500
237.718791575
237.718801837
237.718944250
237.718983150
237.719034712
237.719050063
237.719070963
237.719076350
237.719085600
237.719177750
237.719186113
237.719209525
237.719216837
237.719224212
237.719316350
237.719376375
237.719433525
237.719515688
237.719545575
237.719602475
237.719611037
237.719651812
237.719810075
237.719889600
237.720040238
237.720219687
237.720295013
237.720297638
237.720320813
237.720330838
237.720332412
237.720339787
237.720348188
237.720364950
237.720382462
237.720409963
237.720515237
237.720521112
237.720521300
237.720525225
237.720541375
237.720695587
237.720832725
237.720857850
237.721036275
237.721051200
237.721093263
237.721141112
237.721244563
237.721244775
237.721293188
237.721392487
237.721412575
237.721439200
237.721459750
237.721666287
237.721671600
237.721813487
237.721857575
237.721919512
237.721937175
237.722102925
237.722173263
237.722245213
237.722253287
237.722277988
237.722390025
237.722504112
237.722550337
237.722557900
237.722667387
237.722778225
237.723006650
237.723083750
237.723117513
237.723456338
237.723458163
237.723508900
237.723717200
237.723726887
237.723805525
237.723844538
237.723855213
237.723873625
237.723881400
237.723975675
237.723978587
237.723982912
237.724003200
237.724011112
237.724027987
237.724028737
237.724045375
237.724062850
237.724121500
237.724124313
237.724200838
237.724325700
237.724351725
237.724394400
237.724443713
237.724457838
237.724464662
237.724464925
237.724482937
237.724504250
237.724579262
237.724581513
237.724602412
237.724709250
237.724736600
237.724809125
237.724856675
237.724906912
237.724976775
237.725028463
237.725096200
237.725096500
237.725171750
237.725305350
237.725308412
237.725479000
237.725594438
237.725667463
237.725876212
237.726015200
237.726071200
237.726195000
237.726271700
237.726298650
237.726351137
237.726362000
237.726406387
237.726571425
237.726623975
237.726630188
237.726674850
237.726711362
237.726742812
237.726772150
237.726805788
237.726843538
237.726848925
237.726930950
237.726936988
237.726987500
237.727014250
237.727049875
237.727108525
237.727146500
237.727146737
237.727187687
237.727196338
237.727275063
237.727313337
237.727325750
237.727375787
237.727380075
237.727407812
237.727409625
237.727492587
237.727493563
237.727529850
237.727581975
237.727613512
237.727707713
237.727742012
237.727817025
237.727986750
237.728057475
237.728111600
237.728185925
237.728192363
237.728230287
237.728341863
237.728360938
237.728426100
237.728433838
237.728542938
237.728557300
237.728674662
237.728703088
237.728703975
237.728771800
237.728797775
237.728798337
237.728832650
237.728860625
237.728869162
237.728886200
237.728892338
237.728892850
237.728954187
237.728967087
237.729030862
237.729070350
237.729123600
237.729216650
237.729238288
237.729310312
237.729334488
237.729407350
237.729503137
237.729503212
237.729605350
237.729660537
237.729755813
237.729869825
237.729962775
237.729988200
237.730035488
237.730072138
237.730120787
237.730127300
237.730241850
237.730245625
237.730319325
237.730339413
237.730341225
237.730373375
237.730529512
237.730629700
237.730662663
237.730684150
237.730704800
237.730762600
237.730798400
237.730813825
237.730823550
237.730879037
237.731022225
237.731040625
237.731052300
237.731081300
237.731123513
237.731155387
237.731155500
237.731265050
237.731465475
237.731528887
237.731626325
237.731728737
237.731939863
237.731960388
237.731983138
237.732047163
237.732070488
237.732107400
237.732141063
237.732167812
237.732167912
237.732205100
237.732220075
237.732223863
237.732269712
237.732300963
237.732490187
237.732494188
237.732573575
237.732581575
237.732597013
237.732632425
237.732686275
237.732689537
237.732819938
237.732828912
237.732843312
237.732966038
237.732968387
237.733016962
237.733024613
237.733066162
237.733077113
237.733101087
237.733258975
237.733269000
237.733269225
237.733300713
237.733366400
237.733376313
237.733464375
237.733480138
237.733508662
237.733669762
237.733730225
237.733731725
237.733864138
237.733875650
237.733928125
237.733978475
237.733999775
237.734041112
237.734062175
237.734117887
237.734296000
237.734360150
237.734403025
237.734523062
237.734535550
237.734659588
237.734737750
237.734801725
237.734841638
237.735047725
237.735066512
237.735106175
237.735254325
237.735273737
237.735295125
237.735352025
237.735454725
237.735502025
237.735517750
237.735560675
237.735564288
237.735573725
237.735606262
237.735630250
237.735636088
237.735654687
237.735920475
237.735947613
237.736043750
237.736058687
237.736062562
237.736087100
237.736093875
237.736207550
237.736230200
237.736242700
237.736249800
237.736328325
237.736403688
237.736405588
237.736425763
237.736425850
237.736523100
237.736616150
237.736710625
237.736842562
237.736847400
237.737040188
237.737072200
237.737120288
237.737163262
237.737174138
237.737258688
237.737281612
237.737327525
237.737351012
237.737390263
237.737401113
237.737522925
237.737552137
237.737564187
237.737672300
237.737792788
237.737829763
237.737945525
237.738011625
237.738014462
237.738015100
237.738053312
237.738057812
237.738185163
237.738247412
237.738348113
237.738435275
237.738480837
237.738487150
237.738555163
237.738565150
237.738570363
237.738622375
237.738675962
237.738724462
237.738875938
237.738917837
237.739035863
237.739097650
237.739103763
237.739122463
237.739206850
237.739234613
237.739288625
237.739296525
237.739326587
237.739355875
237.739463712
237.739464962
237.739527200
237.739608487
237.739795425
237.739811863
237.739814450
237.739860750
237.739911600
237.739936225
237.739941625
237.739946200
237.739997875
237.740160562
237.740198137
237.740209013
237.740265088
237.740296725
237.740300400
237.740364062
237.740375487
237.740385425
237.740419363
237.740436088
237.740520613
237.740538550
237.740579137
237.740620925
237.740634200
237.740685238
237.740685488
237.740692312
237.740954125
237.741021475
237.741052800
237.741082850
237.741180950
237.741305575
237.741310887
237.741333287
237.741374538
237.741578125
237.741579487
237.741612788
237.741666063
237.741676450
237.741819763
237.741901425
237.741901525
237.741921212
237.741921313
237.741924575
237.741926213
237.741941462
237.741986212
237.742069862
237.742213050
237.742219637
237.742299450
237.742463900
237.742512438
237.742641150
237.742682387
237.742682613
237.742877013
237.742877637
237.742956813
237.742982638
237.743142825
237.743154438
237.743204625
237.743363300
237.743462088
237.743606462
237.743737262
237.743754338
237.743867425
237.743997825
237.744024850
237.744058175
237.744144337
237.744208012
237.744233925
237.744243512
237.744315825
237.744346075
237.744443075
237.744462363
237.744560700
237.744566175
237.744575350
237.744597663
237.744619838
237.744706963
237.744743412
237.744819662
237.744827037
237.744878625
237.744933412
237.744951813
237.744962275
237.744994875
237.745111437
237.745116875
237.745214538
237.745234625
237.745384637
237.745399200
237.745404975
237.745463125
237.745470437
237.745518613
237.745599650
237.745644925
237.745692875
237.745826575
237.745844637
237.745895738
237.745974037
237.746013487
237.746192275
237.746193087
237.746243338
237.746243525
237.746257400
237.746285737
237.746315987
237.746324587
237.746451275
237.746583500
237.746592750
237.746618762
237.746687987
237.746722250
237.746732575
237.746733725
237.746765250
237.746766850
237.746779850
237.746800625
237.746803575
237.746885125
237.747061050
237.747155800
237.747160863
237.747206175
237.747206288
237.747213512
237.747388975
237.747411725
237.747433288
237.747433375
237.747463538
237.747468988
237.747499263
237.747499363
237.747582925
237.747635450
237.747696787
237.747704200
237.747772812
237.747880725
237.747927025
237.747976312
237.747997413
237.748000787
237.748014963
237.748028350
237.748090025
237.748143237
237.748176613
237.748249125
237.748272650
237.748281300
237.748460500
237.748589950
237.748635400
237.748688262
237.748847750
237.748852175
237.748896812
237.748963075
237.748991762
237.749004875
237.749055037
237.749055275
237.749101013
237.749125488
237.749186087
237.749250825
237.749319238
237.749391363
237.749533225
237.749541400
237.749553175
237.749584887
237.749653050
237.749703650
237.749727412
237.749798400
237.749804025
237.749815587
237.749848425
237.749869088
237.749919325
237.749932637
237.749984963
237.750241525
237.750486375
237.750851963
237.750856825
237.750884150
237.750887162
237.750924175
237.751018988
237.751074750
237.751159525
237.751166912
237.751174475
237.751314825
237.751316975
237.751344425
237.751357225
237.751368337
237.751376975
237.751477887
237.751531625
237.751563188
237.751612325
237.751619375
237.751816437
237.751819362
237.751822487
237.751844075
237.751864175
237.751978538
237.752079500
237.752158250
237.752166888
237.752189463
237.752215250
237.752327788
237.752352225
237.752385075
237.752387050
237.752398038
237.752403650
237.752418950
237.752507275
237.752558150
237.752651125
237.752708788
237.752715525
237.752780500
237.752791838
237.752840338
237.752892425
237.752896175
237.753026038
237.753030462
237.753040775
237.753045050
237.753091675
237.753117400
237.753124662
237.753256187
237.753266037
237.753323763
237.753375062
237.753465675
237.753519275
237.753569863
237.753599762
237.753607037
237.753648062
237.753652550
237.753694125
237.753701812
237.753731075
237.753841450
237.753867925
237.753989175
237.753997300
237.754074800
237.754085887
237.754113563
237.754178325
237.754178700
237.754190338
237.754226425
237.754274363
237.754349238
237.754366300
237.754372963
237.754384775
237.754417163
237.754417875
237.754425600
237.754482375
237.754488337
237.754598313
237.754598450
237.754612100
237.754642300
237.754679888
237.754715375
237.754735538
237.754735788
237.754735912
237.754767638
237.754823625
237.754847275
237.754992913
237.755080675
237.755083488
237.755137762
237.755145625
237.755165262
237.755201875
237.755212338
237.755304137
237.755362612
237.755423700
237.755435825
237.755435912
237.755644500
237.755648700
237.755688962
237.755701037
237.755746112
237.755771150
237.755812163
237.755863100
237.755877875
237.756045400
237.756068237
237.756181413
237.756186563
237.756215287
237.756268200
237.756342063
237.756429387
237.756472788
237.756564750
237.756625912
237.756632387
237.756699600
237.756833237
237.756881862
237.756917250
237.756941950
237.757107063
237.757109662
237.757124925
237.757134737
237.757137800
237.757353150
237.757369713
237.757371812
237.757382475
237.757396538
237.757398125
237.757444800
237.757458725
237.757489025
237.757507863
237.757541637
237.757691387
237.757842800
237.757842888
237.757891975
237.757975600
237.757997963
237.758000725
237.758033112
237.758038637
237.758161150
237.758219088
237.758248162
237.758425325
237.758461687
237.758461775
237.758462938
237.758520263
237.758520688
237.758653888
237.758693950
237.758779237
237.758796025
237.758882613
237.758887225
237.758945987
237.759007413
237.759156100
237.759173137
237.759174800
237.759176712
237.759249725
237.759270563
237.759275200
237.759322500
237.759420925
237.759440463
237.759492287
237.759505700
237.759523338
237.759538325
237.759620738
237.759705350
237.759788213
237.759826337
237.759841763
237.759904500
237.759904587
237.759961500
237.759970425
237.760031225
237.760033650
237.760230262
237.760293950
237.760341888
237.760433938
237.760464063
237.760536350
237.760541837
237.760544150
237.760553800
237.760590825
237.760734800
237.760748812
237.760756313
237.760756450
237.760756550
237.760757963
237.760769138
237.760870350
237.760876013
237.760894950
237.760923400
237.760969375
237.761097938
237.761257288
237.761257487
237.761298012
237.761301075
237.761337062
237.761505050
237.761515325
237.761537538
237.761605038
237.761701200
237.761737325
237.761773613
237.761838650
237.761865038
237.761930800
237.761941125
237.762083663
237.762141500
237.762145525
237.762230713
237.762239725
237.762302012
237.762325975
237.762347162
237.762523500
237.762523638
237.762589950
237.762689763
237.762694025
237.762812088
237.762847563
237.762883612
237.762963250
237.762973350
237.763007112
237.763033188
237.763094838
237.763146400
237.763151150
237.763171038
237.763184812
237.763185037
237.763216438
237.763457025
237.763537362
237.763605500
237.763613738
237.763658687
237.763669187
237.763671088
237.763802462
237.763867763
237.763930587
237.763948688
237.763965213
237.764001600
237.764030325
237.764033288
237.764076388
237.764118775
237.764187175
237.764255050
237.764258400
237.764269488
237.764403787
237.764450012
237.764643337
237.764668938
237.764685925
237.764717488
237.764757013
237.764774813
237.764883188
237.764923762
237.765026863
237.765086475
237.765129400
237.765217050
237.765243825
237.765256000
237.765370738
237.765482988
237.765518563
237.765565987
237.765580225
237.765597287
237.765626212
237.765648088
237.765665250
237.765666288
237.765788537
237.765876313
237.765930338
237.766039262
237.766176662
237.766204925
237.766268712
237.766295638
237.766421162
237.766578187
237.766757600
237.766810212
237.766854125
237.766919513
237.766932013
237.767037762
237.767086875
237.767113562
237.767125325
237.767138037
237.767153863
237.767245538
237.767370962
237.767391513
237.767422525
237.767568050
237.767619150
237.767634738
237.767653988
237.767660662
237.767703325
237.767741013
237.767764850
237.767778362
237.767800988
237.767894012
237.767955275
237.767993125
237.768065438
237.768162988
237.768249925
237.768309125
237.768508088
237.768509962
237.768568012
237.768583375
237.768652763
237.768684087
237.768748512
237.768762262
237.768820125
237.768851837
237.768936263
237.768958462
237.769055113
237.769196175
237.769269325
237.769306225
237.769348250
237.769375488
237.769434325
237.769458788
237.769464850
237.769556375
237.769672662
237.769702050
237.769718950
237.769788500
237.769789637
237.769808888
237.769958675
237.769961338
237.770090638
237.770103237
237.770124400
237.770248162
237.770426337
237.770448950
237.770563187
237.770604600
237.770686687
237.770696475
237.770759975
237.770856275
237.770872787
237.770904475
237.770965888
237.771075800
237.771095675
237.771169612
237.771250187
237.771272038
237.771302150
237.771336250
237.771472238
237.771496000
237.771652475
237.771666350
237.771671125
237.771767638
237.771787875
237.771794088
237.771847250
237.771879837
237.771901900
237.771918850
237.771932488
237.771993900
237.772017963
237.772056738
237.772230875
237.772240375
237.772314588
237.772360650
237.772442050
237.772483475
237.772485800
237.772504588
237.772587900
237.772737200
237.772792400
237.772797287
237.772799738
237.772845475
237.772866250
237.772891512
237.772914575
237.772956675
237.772973975
237.773036150
237.773056062
237.773351888
237.773398537
237.773408937
237.773431675
237.773432050
237.773559487
237.773562737
237.773584675
237.773599388
237.773602375
237.773639887
237.773642238
237.773657775
237.773693587
237.773887750
237.773963363
237.774058663
237.774065987
237.774110125
237.774181475
237.774218150
237.774225212
237.774225325
237.774252500
237.774315150
237.774331238
237.774363212
237.774370138
237.774433200
237.774438087
237.774446012
237.774917525
237.774918037
237.774981163
237.774996200
237.775024625
237.775088737
237.775112788
237.775166862
237.775223487
237.775270825
237.775305113
237.775330350
237.775333413
237.775333500
237.775431775
237.775454400
237.775514650
237.775535962
237.775552213
237.775589450
237.775637825
237.775685563
237.775734613
237.775772150
237.775790938
237.775889925
237.775936050
237.775961163
237.776001038
237.776035288
237.776037750
237.776069625
237.776144875
237.776151413
237.776215412
237.776221013
237.776301762
237.776391588
237.776391712
237.776391838
237.776421775
237.776474050
237.776506288
237.776607900
237.776641262
237.776707950
237.776801650
237.776818000
237.776849575
237.776953937
237.776956437
237.777006088
237.777136700
237.777137087
237.777155750
237.777307963
237.777322100
237.777400288
237.777445588
237.777445737
237.777453050
237.777499963
237.777514887
237.777518975
237.777598762
237.777603413
237.777620200
237.777642950
237.777643050
237.777819725
237.777860312
237.777876437
237.777936300
237.777936388
237.777991675
237.778023588
237.778080650
237.778159375
237.778220337
237.778236125
237.778252888
237.778289838
237.778290212
237.778301375
237.778348088
237.778447962
237.778460000
237.778641025
237.778731637
237.778761800
237.778775850
237.778832550
237.778929425
237.779022050
237.779050963
237.779052487
237.779143375
237.779178925
237.779274050
237.779299888
237.779301550
237.779339062
237.779383975
237.779440787
237.779459500
237.779510100
237.779553437
237.779554338
237.779587550
237.779607925
237.779686100
237.779779013
237.779823875
237.779829550
237.779888363
237.779959300
237.779978588
237.780011737
237.780028650
237.780030987
237.780142225
237.780274163
237.780377738
237.780407825
237.780499212
237.780530100
237.780541838
237.780614888
237.780646212
237.780681937
237.780756887
237.780766275
237.780784463
237.780965713
237.781029687
237.781074462
237.781223463
237.781228212
237.781230675
237.781236325
237.781316225
237.781347238
237.781398513
237.781403362
237.781408688
237.781457925
237.781462887
237.781465088
237.781786463
237.781825525
237.781862488
237.782192775
237.782254037
237.782280725
237.782360300
237.782380250
237.782430288
237.782454050
237.782576775
237.782620525
237.782670112
237.782731825
237.782746125
237.782746213
237.782763075
237.782784300
237.782862400
237.782905038
237.782934512
237.782936600
237.782966488
237.783007088
237.783007350
237.783007838
237.783007925
237.783019200
237.783051088
237.783075600
237.783075862
237.783133975
237.783138837
237.783169862
237.783240225
237.783255750
237.783333663
237.783376788
237.783390500
237.783488113
237.783498237
237.783509175
237.783527375
237.783603075
237.783716712
237.783720525
237.783733162
237.783742625
237.783893975
237.783928288
237.783929000
237.783953275
237.783969288
237.783972938
237.784023100
237.784058850
237.784152162
237.784167300
237.784226988
237.784501400
237.784511000
237.784534300
237.784604500
237.784606913
237.784639487
237.784727887
237.784813713
237.784882775
237.784889013
237.784889100
237.784897212
237.784902825
237.785002025
237.785044863
237.785061112
237.785087750
237.785183663
237.785232262
237.785247938
237.785365713
237.785416800
237.785459450
237.785508988
237.785519437
237.785583875
237.785834838
237.785841062
237.785859287
237.785859725
237.785928950
237.785952300
237.786097862
237.786206425
237.786216550
237.786232250
237.786268700
237.786286212
237.786473188
237.786533900
237.786649613
237.786651400
237.786722462
237.786774788
237.786843912
237.786870738
237.786895500
237.786915475
237.786915600
237.787029937
237.787078337
237.787089487
237.787228250
237.787265525
237.787403325
237.787487225
237.787488488
237.787514900
237.787574188
237.787669950
237.787677550
237.787774825
237.787830900
237.787897738
237.788040663
237.788055850
237.788058237
237.788058562
237.788100662
237.788108362
237.788109813
237.788164825
237.788170875
237.788177975
237.788244775
237.788295113
237.788418288
237.788437213
237.788479950
237.788559387
237.788659862
237.788693325
237.788697175
237.788729488
237.788801825
237.788874263
237.788874575
237.788957550
237.788991350
237.789095788
237.789227238
237.789295750
237.789295937
237.789359838
237.789365337
237.789460738
237.789503338
237.789525588
237.789665700
237.789762287
237.789786400
237.789844350
237.789875962
237.789958238
237.789965425
237.790124425
237.790151662
237.790155637
237.790184912
237.790220938
237.790380387
237.790424412
237.790503812
237.790517212
237.790688537
237.790830038
237.790905837
237.790985125
237.791048937
237.791148637
237.791276375
237.791443463
237.791458912
237.791514150
237.791536012
237.791615725
237.791665862
237.791687225
237.791695263
237.791825100
237.791827525
237.791877225
237.791967288
237.791980600
237.791990513
237.791990650
237.792119725
237.792195425
237.792300450
237.792300638
237.792374250
237.792423862
237.792427137
237.792564637
237.792610575
237.792613725
237.792660187
237.792842100
237.792866800
237.792872313
237.792895925
237.792951112
237.793124113
237.793180963
237.793210825
237.793250050
237.793388000
237.793481350
237.793487013
237.793487438
237.793513750
237.793539700
237.793580850
237.793589387
237.793604762
237.793627587
237.793675812
237.793678363
237.793683463
237.793820888
237.793849025
237.793949862
237.793970538
237.793983500
237.794014137
237.794044538
237.794057500
237.794057987
237.794184700
237.794193075
237.794208325
237.794305713
237.794375650
237.794410275
237.794542625
237.794623812
237.794714212
237.794773925
237.794809125
237.794851338
237.794877075
237.794976950
237.794979700
237.795004887
237.795161388
237.795182425
237.795215700
237.795227325
237.795227650
237.795268725
237.795270963
237.795287338
237.795287438
237.795369325
237.795462075
237.795511562
237.795574163
237.795659925
237.795686100
237.795718775
237.795720550
237.795755225
237.795855125
237.795891925
237.796008938
237.796021075
237.796039775
237.796061550
237.796104988
237.796130750
237.796133700
237.796238775
237.796321987
237.796335212
237.796414163
237.796457587
237.796616150
237.796772387
237.796785150
237.796790000
237.796847463
237.796850100
237.796914563
237.796971612
237.796977887
237.797040700
237.797083337
237.797084400
237.797086987
237.797131300
237.797225988
237.797289300
237.797294887
237.797322750
237.797346925
237.797347013
237.797347763
237.797367800
237.797422700
237.797436500
237.797448575
237.797506675
237.797680000
237.797722275
237.797798412
237.797893888
237.797921275
237.797953012
237.798013375
237.798078662
237.798110187
237.798138525
237.798194137
237.798196037
237.798251125
237.798251700
237.798258250
237.798316125
237.798356200
237.798390250
237.798429975
237.798451125
237.798464513
237.798466287
237.798467537
237.798478338
237.798514412
237.798571450
237.798572325
237.798572412
237.798750300
237.798781137
237.798887837
237.798899325
237.799076788
237.799092900
237.799213400
237.799218075
237.799224175
237.799301575
237.799313575
237.799445775
237.799453550
237.799552250
237.799608975
237.799613850
237.799922638
237.799973112
237.800014062
237.800016462
237.800049613
237.800147675
237.800149438
237.800199413
237.800291238
237.800322088
237.800668562
237.800782088
237.800871788
237.800892050
237.800936600
237.800948237
237.800958313
237.800979738
237.801031513
237.801050263
237.801059813
237.801066537
237.801084275
237.801107212
237.801245350
237.801348913
237.801407238
237.801470612
237.801474388
237.801491500
237.801503413
237.801561875
237.801584175
237.801624175
237.801648962
237.801695250
237.801714637
237.801831125
237.801960662
237.801960788
237.801977525
237.802019637
237.802028737
237.802108162
237.802122850
237.802147563
237.802200875
237.802316862
237.802380062
237.802430125
237.802578138
237.802581038
237.802643388
237.802674025
237.802744900
237.802781512
237.802869488
237.802869575
237.802952700
237.802962300
237.802963975
237.802964250
237.802967325
237.803061612
237.803299262
237.803376063
237.803420313
237.803467313
237.803488525
237.803508362
237.803579587
237.803644775
237.803667988
237.803695438
237.803712725
237.803729438
237.803990237
237.804086213
237.804105725
237.804130063
237.804147100
237.804175450
237.804182575
237.804222075
237.804319250
237.804356075
237.804521375
237.804670050
237.804709812
237.804740550
237.804804088
237.804825000
237.804861525
237.804884800
237.804928588
237.804929537
237.805042563
237.805042813
237.805088750
237.805120525
237.805123075
237.805156125
237.805158938
237.805174813
237.805279788
237.805298700
237.805308938
237.805342850
237.805377287
237.805464750
237.805519613
237.805527425
237.805556350
237.805570625
237.805593488
237.805717512
237.805717625
237.805743975
237.805810912
237.805878000
237.805915663
237.805923062
237.806009775
237.806033012
237.806233200
237.806249625
237.806273100
237.806458413
237.806567363
237.806567538
237.806571013
237.806686850
237.806744812
237.806748400
237.806861325
237.806861513
237.806867662
237.806875250
237.806888800
237.806901825
237.806929725
237.806961987
237.806974413
237.806997925
237.807015487
237.807069388
237.807187613
237.807251475
237.807295937
237.807422062
237.807440325
237.807475450
237.807522162
237.807583563
237.807596338
237.807599888
237.807631225
237.807699837
237.807710025
237.807734000
237.807735063
237.807759600
237.807802150
237.807911350
237.807930137
237.808022112
237.808025787
237.808029538
237.808110513
237.808270437
237.808321538
237.808350925
237.808542713
237.808561237
237.808580575
237.808609000
237.808647312
237.808647638
237.808647950
237.808755550
237.808761137
237.808761837
237.808812262
237.808830000
237.808848888
237.809028762
237.809123450
237.809272862
237.809272962
237.809301425
237.809307350
237.809341975
237.809353400
237.809389313
237.809430400
237.809563763
237.809575537
237.809580487
237.809727025
237.809729412
237.809740350
237.809742775
237.809847575
237.809878137
237.809936675
237.809976188
237.809977125
237.810070362
237.810183188
237.810402213
237.810456100
237.810557775
237.810569037
237.810569250
237.810626362
237.810716862
237.810745375
237.810762975
237.810765713
237.810781962
237.810786087
237.810791700
237.810799325
237.810837037
237.810850738
237.810943175
237.810970400
237.811022363
237.811037975
237.811152962
237.811195988
237.811213375
237.811246937
237.811289262
237.811289400
237.811289512
237.811297387
237.811304050
237.811324288
237.811329500
237.811339137
237.811364050
237.811385000
237.811402350
237.811420137
237.811439575
237.811477212
237.811512988
237.811555637
237.811572038
237.811573075
237.811603563
237.811667350
237.811697400
237.811842525
237.811870812
237.811917263
237.811917537
237.811951075
237.812118787
237.812210537
237.812295100
237.812314625
237.812479725
237.812489487
237.812496150
237.812507075
237.812661600
237.812714450
237.812714537
237.813023187
237.813073800
237.813285925
237.813308587
237.813308688
237.813339612
237.813417650
237.813426513
237.813426600
237.813494650
237.813511050
237.813561375
237.813582438
237.813730125
237.813751712
237.813893725
237.813931287
237.814006613
237.814006688
237.814051587
237.814104875
237.814122150
237.814130350
237.814227262
237.814245288
237.814267975
237.814361263
237.814380462
237.814459100
237.814461775
237.814553212
237.814560050
237.814608988
237.814636487
237.814782388
237.814847150
237.814858563
237.814918662
237.814983563
237.814996725
237.815037825
237.815062975
237.815104612
237.815118700
237.815160125
237.815182825
237.815184612
237.815206450
237.815302825
237.815324062
237.815327150
237.815628725
237.815714988
237.815725888
237.815768638
237.815776062
237.815789988
237.815790238
237.815826300
237.815835925
237.816019262
237.816040075
237.816074525
237.816106612
237.816150513
237.816197563
237.816436687
237.816556287
237.816636775
237.816674587
237.816690387
237.816698213
237.816753125
237.816806275
237.816853775
237.816904838
237.816910762
237.816917588
237.816960238
237.817133025
237.817279337
237.817363875
237.817367050
237.817421925
237.817422250
237.817457462
237.817585313
237.817585400
237.817585700
237.817589750
237.817610938
237.817629987
237.817660150
237.817751950
237.817783925
237.817871413
237.817945425
237.817961900
237.817971263
237.817974500
237.818010037
237.818299887
237.818304825
237.818427525
237.818459338
237.818503200
237.818504013
237.818570225
237.818573500
237.818607537
237.818633713
237.818634737
237.818645188
237.818667175
237.818769237
237.818838250
237.818853388
237.818914138
237.818957225
237.819029975
237.819098850
237.819129213
237.819209338
237.819215850
237.819227713
237.819269675
237.819291575
237.819299887
237.819373512
237.819404537
237.819407675
237.819434900
237.819510063
237.819662612
237.819832625
237.819892937
237.819944750
237.819985950
237.820150275
237.820195000
237.820241638
237.820297888
237.820299700
237.820324038
237.820407338
237.820418275
237.820446550
237.820472362
237.820477300
237.820477388
237.820499400
237.820581675
237.820609225
237.820692725
237.820788700
237.820799488
237.820873150
237.820954513
237.821016075
237.821019237
237.821054938
237.821075487
237.821081187
237.821088763
237.821090200
237.821111375
237.821163500
237.821167662
237.821430750
237.821470162
237.821667325
237.821681563
237.821813462
237.821825475
237.821851700
237.821917313
237.822004212
237.822026312
237.822043512
237.822089675
237.822237363
237.822289250
237.822362300
237.822425613
237.822496475
237.822582750
237.822649700
237.822702375
237.822881862
237.822938637
237.822972488
237.823007913
237.823035875
237.823068538
237.823083988
237.823198625
237.823207825
237.823209513
237.823210925
237.823230212
237.823281837
237.823486250
237.823585412
237.823658712
237.823684662
237.823723050
237.823740200
237.823788825
237.823789538
237.823941600
237.824001863
237.824076475
237.824131025
237.824134450
237.824147775
237.824247163
237.824301862
237.824385300
237.824390763
237.824414738
237.824494388
237.824555075
237.824609900
237.824623613
237.824667387
237.824738637
237.824790938
237.824921712
237.824996263
237.825115538
237.825204587
237.825217938
237.825249000
237.825303037
237.825312875
237.825317525
237.825319012
237.825323887
237.825367562
237.825396362
237.825413700
237.825463975
237.825501625
237.825532963
237.825537838
237.825637088
237.825673000
237.825676187
237.825676287
237.825775787
237.825840650
237.825921875
237.825928788
237.825951162
237.825957175
237.826098400
237.826108475
237.826127388
237.826140050
237.826141213
237.826151925
237.826166788
237.826222150
237.826248000
237.826269200
237.826328963
237.826331463
237.826413175
237.826558950
237.826570513
237.826597063
237.826618013
237.826669250
237.826704262
237.826754150
237.826780050
237.826855075
237.826944962
237.826970525
237.826979312
237.826984200
237.826987213
237.827014575
237.827022312
237.827066788
237.827066875
237.827096987
237.827129175
237.827141012
237.827186538
237.827271913
237.827285050
237.827426950
237.827427363
237.827555375
237.827563812
237.827570737
237.827630725
237.827638587
237.827657050
237.827667238
237.827682950
237.827716563
237.827750363
237.827751850
237.827811050
237.827869675
237.828012100
237.828030063
237.828157137
237.828181275
237.828233800
237.828269412
237.828299738
237.828304575
237.828326175
237.828438587
237.828582550
237.828625663
237.828685638
237.828843038
237.828865487
237.828970625
237.829059338
237.829091825
237.829150800
237.829216062
237.829259600
237.829281175
237.829362763
237.829382775
237.829385475
237.829398125
237.829432113
237.829474600
237.829510175
237.829520550
237.829642350
237.829725925
237.829790400
237.829826250
237.829871237
237.829915338
237.830147912
237.830172012
237.830232075
237.830264288
237.830293313
237.830418175
237.830434700
237.830491913
237.830533125
237.830556725
237.830560175
237.830567275
237.830578763
237.830590887
237.830607675
237.830636737
237.830711762
237.830754125
237.830799250
237.830806637
237.830917450
237.830936050
237.830962825
237.831029588
237.831049225
237.831276487
237.831280200
237.831291425
237.831327088
237.831327175
237.831365450
237.831367212
237.831387375
237.831659812
237.831828962
237.831922850
237.831943250
237.831996275
237.832021950
237.832038675
237.832041650
237.832159925
237.832168088
237.832208575
237.832271313
237.832284663
237.832305413
237.832335525
237.832444963
237.832454650
237.832729425
237.832786737
237.832810238
237.832859575
237.832968575
237.832990887
237.832990975
237.833020650
237.833241425
237.833307088
237.833309350
237.833332087
237.833422225
237.833506175
237.833509462
237.833575013
237.833610075
237.833637538
237.833707237
237.833723612
237.833759375
237.833764113
237.833927563
237.833939713
237.833952175
237.834050275
237.834091575
237.834136475
237.834138413
237.834288925
237.834293650
237.834306175
237.834326412
237.834349737
237.834408300
237.834413875
237.834419600
237.834471225
237.834480988
237.834490063
237.834525250
237.834590838
237.834598950
237.834629125
237.834716300
237.834718725
237.834718825
237.834719225
237.834763500
237.834780238
237.834816450
237.834844900
237.834871900
237.834951050
237.835016250
237.835066425
237.835098762
237.835211913
237.835238325
237.835262387
237.835275338
237.835289375
237.835356225
237.835359863
237.835361525
237.835457175
237.835459850
237.835652300
237.835684163
237.835780350
237.835886787
237.835889575
237.835914050
237.835944638
237.835963675
237.835966625
237.835973225
237.835992300
237.836022925
237.836071250
237.836171275
237.836196162
237.836255300
237.836333800
237.836379500
237.836462600
237.836463613
237.836591613
237.836591700
237.836646538
237.836717525
237.836749013
237.836764262
237.836786050
237.836874600
237.836874687
237.836893775
237.836997125
237.837012813
237.837049538
237.837154250
237.837205275
237.837264725
237.837346163
237.837393762
237.837544038
237.837672688
237.837678412
237.837681562
237.837704637
237.837705975
237.837734362
237.837755862
237.837758925
237.837765100
237.837865425
237.837891350
237.837937888
237.837945350
237.837945437
237.837958975
237.838014450
237.838099375
237.838162425
237.838241600
237.838311713
237.838373475
237.838448637
237.838451338
237.838513012
237.838564475
237.838564563
237.838570200
237.838622100
237.838647975
237.838654813
237.838759963
237.838828762
237.838899163
237.838950613
237.838952713
237.838986925
237.839071250
237.839100125
237.839122463
237.839216100
237.839216650
237.839333012
237.839336900
237.839349812
237.839469025
237.839484237
237.839505712
237.839716950
237.839760463
237.839775562
237.839800637
237.839926775
237.839962900
237.839998600
237.840101237
237.840174638
237.840244350
237.840263500
237.840287212
237.840295975
237.840387850
237.840399150
237.840433413
237.840434200
237.840434275
237.840463550
237.840476000
237.840555075
237.840557663
237.840595700
237.840664337
237.840820325
237.840903712
237.840915250
237.840917462
237.840964612
237.841013225
237.841041400
237.841049375
237.841066000
237.841126188
237.841141950
237.841310163
237.841402750
237.841435825
237.841471800
237.841507188
237.841566575
237.841603362
237.841615888
237.841616063
237.841673850
237.841802038
237.841897850
237.841897975
237.841933788
237.841975687
237.842042387
237.842269300
237.842382837
237.842535413
237.842567987
237.842591212
237.842685112
237.843029312
237.843037150
237.843180088
237.843239762
237.843250025
237.843321987
237.843365025
237.843365363
237.843390250
237.843397325
237.843401975
237.843404862
237.843459212
237.843582125
237.843619413
237.843637487
237.843700638
237.843727912
237.843772938
237.843782938
237.843810125
237.843833550
237.843916900
237.843949138
237.844004600
237.844053600
237.844100825
237.844231312
237.844381250
237.844389700
237.844391188
237.844410200
237.844434300
237.844484850
237.844494200
237.844522725
237.844594950
237.844699100
237.844726325
237.844762887
237.844837725
237.844902675
237.844938600
237.844985038
237.844991775
237.845012913
237.845038388
237.845116888
237.845131038
237.845197687
237.845211850
237.845212300
237.845235613
237.845290375
237.845326663
237.845330000
237.845340913
237.845341112
237.845402050
237.845402662
237.845457687
237.845511675
237.845521437
237.845526800
237.845768462
237.845876450
237.845879925
237.846112300
237.846173350
237.846209450
237.846315162
237.846343037
237.846396163
237.846431675
237.846480700
237.846485088
237.846499075
237.846515475
237.846524725
237.846587375
237.846604575
237.846622000
237.846622712
237.846650450
237.846724475
237.846813675
237.846883137
237.846999625
237.847002062
237.847018838
237.847182087
237.847350150
237.847374325
237.847379138
237.847417863
237.847463688
237.847490112
237.847494813
237.847494912
237.847505975
237.847599300
237.847637675
237.847683187
237.847817475
237.847967087
237.848034038
237.848056875
237.848072650
237.848126487
237.848217300
237.848346888
237.848353137
237.848484900
237.848502500
237.848504200
237.848546613
237.848589300
237.848609788
237.848623887
237.848864462
237.848893688
237.848978313
237.848979587
237.848979700
237.848992325
237.849001213
237.849032000
237.849034787
237.849038475
237.849356450
237.849402925
237.849405150
237.849417112
237.849508250
237.849551275
237.849686700
237.849802662
237.849834775
237.849904563
237.850032675
237.850072538
237.850103425
237.850107475
237.850135025
237.850196837
237.850240488
237.850393688
237.850422063
237.850422237
237.850547825
237.850618150
237.850635613
237.850665275
237.850736813
237.850746500
237.850802125
237.850992088
237.851049712
237.851089550
237.851105762
237.851139550
237.851143388
237.851188625
237.851275050
237.851411900
237.851434463
237.851452425
237.851459175
237.851515837
237.851572188
237.851579450
237.851587913
237.851643825
237.851669550
237.851808637
237.851890650
237.851899575
237.851917700
237.851938800
237.852154638
237.852167225
237.852167863
237.852199112
237.852308612
237.852392975
237.852472812
237.852530363
237.852572675
237.852602225
237.852657212
237.852709625
237.852714362
237.852780225
237.852782588
237.852839775
237.852839988
237.852872525
237.852882325
237.852888950
237.852912500
237.852916625
237.853079500
237.853083400
237.853086575
237.853132375
237.853221238
237.853226213
237.853253812
237.853263000
237.853454050
237.853482225
237.853603025
237.853733038
237.853758225
237.853906950
237.853979313
237.854023388
237.854036100
237.854078913
237.854146813
237.854326950
237.854336787
237.854391350
237.854422838
237.854473988
237.854607550
237.854638738
237.854721525
237.854748700
237.854844287
237.854845800
237.854879825
237.854916250
237.854926638
237.855042900
237.855196638
237.855237988
237.855295600
237.855303725
237.855465400
237.855517500
237.855584100
237.855637613
237.855659662
237.855694787
237.855699175
237.855720063
237.855720150
237.855748225
237.855755450
237.855791388
237.855838662
237.855934850
237.855999300
237.856049888
237.856053637
237.856057900
237.856171100
237.856342050
237.856354500
237.856427287
237.856502812
237.856503363
237.856584487
237.856732025
237.856813862
237.856844462
237.856885675
237.856905012
237.856934775
237.857001637
237.857020750
237.857064225
237.857077837
237.857223387
237.857247838
237.857254950
237.857266963
237.857355825
237.857400825
237.857498600
237.857501837
237.857558912
237.857572012
237.857572113
237.857575812
237.857579050
237.857588075
237.857598400
237.857620263
237.857671737
237.857868588
237.857999325
237.858073625
237.858110825
237.858163813
237.858174862
237.858251650
237.858257125
237.858258288
237.858260675
237.858385938
237.858403175
237.858476675
237.858656362
237.858708237
237.858757312
237.858892775
237.858917825
237.858996275
237.859106675
237.859157388
237.859160987
237.859220413
237.859285162
237.859330125
237.859439463
237.859513663
237.859567537
237.859645562
237.859657387
237.859664912
237.859679950
237.859736763
237.859769737
237.859795762
237.859857487
237.859863413
237.860052700
237.860075725
237.860301287
237.860330237
237.860422938
237.860551300
237.860556513
237.860562187
237.860562275
237.860582813
237.860600350
237.860660700
237.860721937
237.860722025
237.860749025
237.860827075
237.860890900
237.860896887
237.860901038
237.860982750
237.860986013
237.860988563
237.861179687
237.861363375
237.861459175
237.861552825
237.861617537
237.861623138
237.861787000
237.861788338
237.861822725
237.861925525
237.861968775
237.862040750
237.862063237
237.862069675
237.862149725
237.862202175
237.862217700
237.862245050
237.862275162
237.862275250
237.862327725
237.862404750
237.862404913
237.862416475
237.862425363
237.862505513
237.862599563
237.862613200
237.862629312
237.862637963
237.862641550
237.862745813
237.862780775
237.862904612
237.862979625
237.863015413
237.863067925
237.863098187
237.863119388
237.863132250
237.863165250
237.863223625
237.863248675
237.863258338
237.863338863
237.863352937
237.863453387
237.863508312
237.863574987
237.863604487
237.863630863
237.863644575
237.863813625
237.863994063
237.864159950
237.864188900
237.864203125
237.864208362
237.864242150
237.864263100
237.864318525
237.864320975
237.864334037
237.864381113
237.864448888
237.864476062
237.864500875
237.864600350
237.864601100
237.864611375
237.864676350
237.864718650
237.864740775
237.864803537
237.864819112
237.864889288
237.864962813
237.865114812
237.865163650
237.865195588
237.865287050
237.865316175
237.865329150
237.865398513
237.865401325
237.865406325
237.865421250
237.865446238
237.865565062
237.865565350
237.865573488
237.865647500
237.865711137
237.865731500
237.865747325
237.865794900
237.865812062
237.865826475
237.865839050
237.865982137
237.866007013
237.866008675
237.866021663
237.866073750
237.866088313
237.866092075
237.866109975
237.866194938
237.866195188
237.866204538
237.866207987
237.866239213
237.866266887
237.866299513
237.866303425
237.866305725
237.866341363
237.866364312
237.866382800
237.866497987
237.866499250
237.866576713
237.866586375
237.866593988
237.866631475
237.866634075
237.866634562
237.866634887
237.866650238
237.866847525
237.866966375
237.866999450
237.867005363
237.867288175
237.867312287
237.867346525
237.867350112
237.867365438
237.867407475
237.867438937
237.867488450
237.867518787
237.867535662
237.867619112
237.867629025
237.867668113
237.867704125
237.867749962
237.867751787
237.867834450
237.867866838
237.867926662
237.867931163
237.867970012
237.867990362
237.868103400
237.868143675
237.868241400
237.868277200
237.868306338
237.868345600
237.868377750
237.868380338
237.868411662
237.868543075
237.868554150
237.868564950
237.868569725
237.868700262
237.868740412
237.868799375
237.868885138
237.868897763
237.868909338
237.868928912
237.868942500
237.869000987
237.869006200
237.869029825
237.869051238
237.869090700
237.869152538
237.869172187
237.869180312
237.869191013
237.869370625
237.869394987
237.869395075
237.869396950
237.869400175
237.869400262
237.869405050
237.869421738
237.869443362
237.869444975
237.869464575
237.869567875
237.869598238
237.869624663
237.869642137
237.869655937
237.869701712
237.869714313
237.869721387
237.869779075
237.869873575
237.869941500
237.869974063
237.870000987
237.870097000
237.870101500
237.870122125
237.870211325
237.870214050
237.870280475
237.870281500
237.870337925
237.870357638
237.870366625
237.870390650
237.870479937
237.870488325
237.870502675
237.870553700
237.870573412
237.870598212
237.870653375
237.870737163
237.870809162
237.870836413
237.870858575
237.870876125
237.870885537
237.870903787
237.870937237
237.870993875
237.871006488
237.871017887
237.871074813
237.871110375
237.871163812
237.871165050
237.871170337
237.871194987
237.871199600
237.871265650
237.871291888
237.871403900
237.871456588
237.871608262
237.871619837
237.871620800
237.871630262
237.871631713
237.871641012
237.871673813
237.871700863
237.871745900
237.871791062
237.871847288
237.872046700
237.872074300
237.872088175
237.872230650
237.872254975
237.872266675
237.872359550
237.872387225
237.872414100
237.872414187
237.872448300
237.872496687
237.872576875
237.872640913
237.872658788
237.872677900
237.872679412
237.872687063
237.872723800
237.872730600
237.872735587
237.872764362
237.872894387
237.872895763
237.872930088
237.873052613
237.873057512
237.873188775
237.873205713
237.873251012
237.873389113
237.873421000
237.873466975
237.873526400
237.873551875
237.873575925
237.873584850
237.873696575
237.873698100
237.873784987
237.873795725
237.873834437
237.873926300
237.873933088
237.874049213
237.874122450
237.874131025
237.874187538
237.874262850
237.874271900
237.874278675
237.874324538
237.874392913
237.874554725
237.874680550
237.874777787
237.874812175
237.874820300
237.874871675
237.874887438
237.874997613
237.875092062
237.875142400
237.875154788
237.875250962
237.875266650
237.875478600
237.875575913
237.875615638
237.875671288
237.875756013
237.875766825
237.875881313
237.875963350
237.876014212
237.876027750
237.876033113
237.876035175
237.876071537
237.876083675
237.876124837
237.876242100
237.876242238
237.876279550
237.876310913
237.876344638
237.876401000
237.876439963
237.876452900
237.876527087
237.876574600
237.876644188
237.876646663
237.876655413
237.876671012
237.876674087
237.876741400
237.876803862
237.876816925
237.876817187
237.876822062
237.877168700
237.877232163
237.877232687
237.877236875
237.877244163
237.877300512
237.877310263
237.877314300
237.877335913
237.877340412
237.877371525
237.877394850
237.877457075
237.877462625
237.877478462
237.877555000
237.877605413
237.877668400
237.877778875
237.877792475
237.877811938
237.877825125
237.877867912
237.877887862
237.878040113
237.878072763
237.878089413
237.878149512
237.878150925
237.878169200
237.878244650
237.878418825
237.878496313
237.878507125
237.878560225
237.878618425
237.878624363
237.878630000
237.878729287
237.878729700
237.878830375
237.878845638
237.878847388
237.878878475
237.878906650
237.878988775
237.879014650
237.879016737
237.879021862
237.879064387
237.879276500
237.879291387
237.879453762
237.879474225
237.879474738
237.879520775
237.879541888
237.879568113
237.879590800
237.879600575
237.879683712
237.879743537
237.879780987
237.879782438
237.879789437
237.879886312
237.879902300
237.879944562
237.879954013
237.880048362
237.880082200
237.880156637
237.880177737
237.880191488
237.880247150
237.880260350
237.880341075
237.880401950
237.880417300
237.880489412
237.880496862
237.880527875
237.880565563
237.880566612
237.880653338
237.880659337
237.880686212
237.880783475
237.880783750
237.880876438
237.880893175
237.880998700
237.881040525
237.881044500
237.881060000
237.881064213
237.881355638
237.881376750
237.881396287
237.881433638
237.881433950
237.881477063
237.881560850
237.881657400
237.881657475
237.881690413
237.881754237
237.881793500
237.881795550
237.881859550
237.881880188
237.881914675
237.881983900
237.881986388
237.882008875
237.882023062
237.882030600
237.882064925
237.882159100
237.882180613
237.882242937
237.882275962
237.882361938
237.882377000
237.882377125
237.882413163
237.882458250
237.882458350
237.882529312
237.882581337
237.882613888
237.882627275
237.882633000
237.882753350
237.882753438
237.882798050
237.882889000
237.882931975
237.882952175
237.882962650
237.882973550
237.882998663
237.883060075
237.883089500
237.883176238
237.883329763
237.883329938
237.883338800
237.883420950
237.883475875
237.883496812
237.883553975
237.883589075
237.883617950
237.883643987
237.883645700
237.883741187
237.883787900
237.883838275
237.883912162
237.884208737
237.884218500
237.884219975
237.884383375
237.884398800
237.884563388
237.884563488
237.884616600
237.884670550
237.884707750
237.884734662
237.884763537
237.884776125
237.884856925
237.884905987
237.884960788
237.884982450
237.884988362
237.885039900
237.885050938
237.885078413
237.885271988
237.885295975
237.885314212
237.885317175
237.885371462
237.885538688
237.885542988
237.885557300
237.885583075
237.885718475
237.885761825
237.885781700
237.885915650
237.885963987
237.886045375
237.886049112
237.886059000
237.886090238
237.886135137
237.886441512
237.886452338
237.886461188
237.886486962
237.886525987
237.886548987
237.886641025
237.886653375
237.886726400
237.886747662
237.886828187
237.886927512
237.886940300
237.886949250
237.886962025
237.886977487
237.886995337
237.887055350
237.887142100
237.887392788
237.887415062
237.887439050
237.887489725
237.887550963
237.887561675
237.887696863
237.887781150
237.887819150
237.887826937
237.887851250
237.887891787
237.887892462
237.887944100
237.888094525
237.888204312
237.888299525
237.888314750
237.888413287
237.888440300
237.888445525
237.888449412
237.888458837
237.888503425
237.888565750
237.888686463
237.888735163
237.888878162
237.889032925
237.889135075
237.889215188
237.889332750
237.889332838
237.889333313
237.889434200
237.889461550
237.889464188
237.889485063
237.889560375
237.889580050
237.889645887
237.889696087
237.889757337
237.889762050
237.889802237
237.889875175
237.889892100
237.889916637
237.890189800
237.890199462
237.890202225
237.890241725
237.890264737
237.890305575
237.890325525
237.890376475
237.890425913
237.890474012
237.890518287
237.890527537
237.890572075
237.890738850
237.890789250
237.890803737
237.890863300
237.890931900
237.890996725
237.891041625
237.891136663
237.891218675
237.891410025
237.891439425
237.891485800
237.891492625
237.891496512
237.891581637
237.891590187
237.891766475
237.891789750
237.891793050
237.891926262
237.891961713
237.891964300
237.891975800
237.891979975
237.892017300
237.892102750
237.892124387
237.892143075
237.892160913
237.892218300
237.892313613
237.892321900
237.892361612
237.892376313
237.892393925
237.892571350
237.892656600
237.892675363
237.892676475
237.892688500
237.892718838
237.892773562
237.892830100
237.892879600
237.892901962
237.892922588
237.892988200
237.893038850
237.893155800
237.893185775
237.893193925
237.893262775
237.893328113
237.893392800
237.893413563
237.893534413
237.893592050
237.893645513
237.893878075
237.893897987
237.893927825
237.893974325
237.893991925
237.894019550
237.894064500
237.894072950
237.894181763
237.894181850
237.894324425
237.894424150
237.894458550
237.894478675
237.894501712
237.894501787
237.894510925
237.894520000
237.894549788
237.894569225
237.894569450
237.894578225
237.894701950
237.894734438
237.894799487
237.894858750
237.895013725
237.895184325
237.895265387
237.895298100
237.895323175
237.895378850
237.895534188
237.895642250
237.895756087
237.895900125
237.895902475
237.895915062
237.895982900
237.896048150
237.896079100
237.896187700
237.896273512
237.896328050
237.896369813
237.896423137
237.896557575
237.896560937
237.896616937
237.896712125
237.896790625
237.896957525
237.896973975
237.897027825
237.897028300
237.897070675
237.897096125
237.897245188
237.897254363
237.897322675
237.897399650
237.897447125
237.897453450
237.897539450
237.897546950
237.897549887
237.897591812
237.897628450
237.897634138
237.897728038
237.897728350
237.897886613
237.897888575
237.897889637
237.897893563
237.897956775
237.897995400
237.898021088
237.898096900
237.898192188
237.898198125
237.898198337
237.898252388
237.898267075
237.898409413
237.898458250
237.898484400
237.898517150
237.898546538
237.898558625
237.898583487
237.898607800
237.898667600
237.898679612
237.898689563
237.898702975
237.898782725
237.898789025
237.898873850
237.898996125
237.899023137
237.899219537
237.899228338
237.899236200
237.899244363
237.899248500
237.899284300
237.899291800
237.899307013
237.899354425
237.899492963
237.899542188
237.899550350
237.899556437
237.899577263
237.899662575
237.899776038
237.899799375
237.899823312
237.899823913
237.899879212
237.899918450
237.899961700
237.899976437
237.900033250
237.900052075
237.900056175
237.900136087
237.900141238
237.900167025
237.900205375
237.900260550
237.900407763
237.900423725
237.900509613
237.900541675
237.900544887
237.900568775
237.900614900
237.900685675
237.900866250
237.900893125
237.900978300
237.900996175
237.901035450
237.901131125
237.901177775
237.901252650
237.901265263
237.901277513
237.901332600
237.901335012
237.901453487
237.901520938
237.901536075
237.901725913
237.901844125
237.901857150
237.901862050
237.901913350
237.901925512
237.901926075
237.901933163
237.901997750
237.902010787
237.902031025
237.902082900
237.902096700
237.902145000
237.902149587
237.902150087
237.902157413
237.902199962
237.902271187
237.902283075
237.902334300
237.902338413
237.902338512
237.902467737
237.902513000
237.902535750
237.902620687
237.902623138
237.902738575
237.902840962
237.902847575
237.902866575
237.902868813
237.902872900
237.902880175
237.902894375
237.902900537
237.902909112
237.902922712
237.902983400
237.902984375
237.903088338
237.903098500
237.903101150
237.903113063
237.903211750
237.903237612
237.903261825
237.903268712
237.903284750
237.903347675
237.903369725
237.903370688
237.903404500
237.903456613
237.903464862
237.903539275
237.903575437
237.903607825
237.903643375
237.903707200
237.903718613
237.903742750
237.903829350
237.903887100
237.903907750
237.904060287
237.904074388
237.904088338
237.904090600
237.904135375
237.904148937
237.904176400
237.904247775
237.904332800
237.904366900
237.904367012
237.904435625
237.904506375
237.904516475
237.904583350
237.904644262
237.904676813
237.904752000
237.904831100
237.904846437
237.904914025
237.904935112
237.905014500
237.905061163
237.905097025
237.905196125
237.905228125
237.905230862
237.905252350
237.905287325
237.905350037
237.905380750
237.905399663
237.905433138
237.905682075
237.905766363
237.905847287
237.905956062
237.905977487
237.906020813
237.906067337
237.906074275
237.906183475
237.906183975
237.906277650
237.906304562
237.906352863
237.906393550
237.906677312
237.906720350
237.906755075
237.906778637
237.906795225
237.906852388
237.907010350
237.907057912
237.907230712
237.907252400
237.907257475
237.907438900
237.907450187
237.907561463
237.907641162
237.907651362
237.907664762
237.907729875
237.907737500
237.907781975
237.907824875
237.907855975
237.907968662
237.907985988
237.908033525
237.908076663
237.908108712
237.908136275
237.908240562
237.908302163
237.908465050
237.908469000
237.908518337
237.908543975
237.908547050
237.908621563
237.908626750
237.908642200
237.908705250
237.908787388
237.908814400
237.908838662
237.908940763
237.908943950
237.909010112
237.909046738
237.909062825
237.909105162
237.909140737
237.909345775
237.909406238
237.909504225
237.909511100
237.909567175
237.909590987
237.909621950
237.909626475
237.909713487
237.909744238
237.909806950
237.909829425
237.909875950
237.909937862
237.910283988
237.910328763
237.910329625
237.910379425
237.910474925
237.910483425
237.910504062
237.910529738
237.910576575
237.910626875
237.910653100
237.910672400
237.910675013
237.910725762
237.911077412
237.911198362
237.911209225
237.911219750
237.911222175
237.911244213
237.911332600
237.911420025
237.911493775
237.911637662
237.911676663
237.911689525
237.911700650
237.911713825
237.911725687
237.911873300
237.912040725
237.912072075
237.912082600
237.912118663
237.912128988
237.912163063
237.912168012
237.912176362
237.912189600
237.912211750
237.912247487
237.912260312
237.912288275
237.912334687
237.912425675
237.912489738
237.912603025
237.912608038
237.912716450
237.912811188
237.912820937
237.912968325
237.913013325
237.913059938
237.913090012
237.913312425
237.913395938
237.913396662
237.913402250
237.913417350
237.913429500
237.913464162
237.913518400
237.913526675
237.913595912
237.913596050
237.913632213
237.913648937
237.913649450
237.913744175
237.913745688
237.913775963
237.913868025
237.913889075
237.913889213
237.913904350
237.914198363
237.914198450
237.914238388
237.914289975
237.914313037
237.914316825
237.914345188
237.914390838
237.914391550
237.914477200
237.914490050
237.914501675
237.914508675
237.914622437
237.914635100
237.914684488
237.914723162
237.914743500
237.914915600
237.914957125
237.915012988
237.915044325
237.915071350
237.915118363
237.915142325
237.915226163
237.915281212
237.915302812
237.915314225
237.915411550
237.915463238
237.915477150
237.915496275
237.915552475
237.915580300
237.915588837
237.915624225
237.915834000
237.915850000
237.915876800
237.915954663
237.916085950
237.916210638
237.916213300
237.916244613
237.916296375
237.916320825
237.916372875
237.916416737
237.916470837
237.916476888
237.916526550
237.916560538
237.916561387
237.916568187
237.916608925
237.916629900
237.916670875
237.916814150
237.916883325
237.916929987
237.916963512
237.916988625
237.917007862
237.917013237
237.917013738
237.917193250
237.917308025
237.917308112
237.917339237
237.917360387
237.917551188
237.917552325
237.917565712
237.917595900
237.917614413
237.917631263
237.917634300
237.917644125
237.917808487
237.917843562
237.917845562
237.917882537
237.917944113
237.917974575
237.918148800
237.918172525
237.918175250
237.918222563
237.918333712
237.918341537
237.918413787
237.918536762
237.918576188
237.918600600
237.918634962
237.918652300
237.918785563
237.918812288
237.919136975
237.919143650
237.919172162
237.919213050
237.919246150
237.919266437
237.919271363
237.919300525
237.919307213
237.919349912
237.919350012
237.919490000
237.919495125
237.919532050
237.919580825
237.919591325
237.919597662
237.919608450
237.919612688
237.919638338
237.919672775
237.919687363
237.919744538
237.919777825
237.919832213
237.919848650
237.919958138
237.919986500
237.920008275
237.920123762
237.920128175
237.920169388
237.920234062
237.920384138
237.920422562
237.920422800
237.920455600
237.920473888
237.920499562
237.920511225
237.920570363
237.920662225
237.920784350
237.920787550
237.920797187
237.920909562
237.920925825
237.920984975
237.921036875
237.921084438
237.921128463
237.921149888
237.921163213
237.921248775
237.921252150
237.921331500
237.921348137
237.921414287
237.921459975
237.921461000
237.921512512
237.921556538
237.921672712
237.921847837
237.921869725
237.921869825
237.921908887
237.922083213
237.922342912
237.922367575
237.922503463
237.922519050
237.922540962
237.922640912
237.922717737
237.922815425
237.922844962
237.922852337
237.922895100
237.922997762
237.923004513
237.923019775
237.923072700
237.923074463
237.923086425
237.923090887
237.923153400
237.923155125
237.923156837
237.923174000
237.923264488
237.923269963
237.923361200
237.923411713
237.923432625
237.923444988
237.923529513
237.923568437
237.923570000
237.923578400
237.923740325
237.923779075
237.923786650
237.923874112
237.923876000
237.923882625
237.923930100
237.924007475
237.924054288
237.924073962
237.924088937
237.924108975
237.924179463
237.924192087
237.924205425
237.924216588
237.924317887
237.924381025
237.924457875
237.924471100
237.924475025
237.924528863
237.924536663
237.924562162
237.924617063
237.924636150
237.924637088
237.924642100
237.924642188
237.924689300
237.924743125
237.924847387
237.924861338
237.924888400
237.924908025
237.924925575
237.924973763
237.924981200
237.924989512
237.924990337
237.924998512
237.925055063
237.925062500
237.925103888
237.925118625
237.925118700
237.925287325
237.925327963
237.925380437
237.925444637
237.925451237
237.925527963
237.925546988
237.925562337
237.925589487
237.925613338
237.925618925
237.925624137
237.925624225
237.925720488
237.925727838
237.925737562
237.925749238
237.925870250
237.925880675
237.925988762
237.925993087
237.926019975
237.926064812
237.926073412
237.926172250
237.926182550
237.926352162
237.926354587
237.926360338
237.926426838
237.926463150
237.926513038
237.926517325
237.926609437
237.926641325
237.926641625
237.926666063
237.926681225
237.926780625
237.926817675
237.926835975
237.926842300
237.926897775
237.926920238
237.926969925
237.926990850
237.926998025
237.927007800
237.927110550
237.927118975
237.927151762
237.927156450
237.927246537
237.927248137
237.927362900
237.927489337
237.927492000
237.927493763
237.927499250
237.927508600
237.927512912
237.927546425
237.927613213
237.927629838
237.927682325
237.927683062
237.927692400
237.927858400
237.927913225
237.927978188
237.927995613
237.928090462
237.928128800
237.928175250
237.928206400
237.928326025
237.928366912
237.928388800
237.928403613
237.928403900
237.928567400
237.928607700
237.928650312
237.928740188
237.928776625
237.928808325
237.928821750
237.928837262
237.928863350
237.929088863
237.929095325
237.929118200
237.929129825
237.929229700
237.929236225
237.929312587
237.929317950
237.929336912
237.929360125
237.929376150
237.929391050
237.929473250
237.929524437
237.929713925
237.929904525
237.929931463
237.929965213
237.930059225
237.930178375
237.930227250
237.930292012
237.930462425
237.930496213
237.930589100
237.930603063
237.930683250
237.930683337
237.930904387
237.930926075
237.930968713
237.931026325
237.931041800
237.931047987
237.931068737
237.931080463
237.931085438
237.931105975
237.931180362
237.931207787
237.931344350
237.931353450
237.931373150
237.931455400
237.931604100
237.931617638
237.931731900
237.931750075
237.931766737
237.931857475
237.932017788
237.932058937
237.932073625
237.932092213
237.932165925
237.932194875
237.932194975
237.932234875
237.932338063
237.932340288
237.932414488
237.932414612
237.932474262
237.932513950
237.932514763
237.932557412
237.932586275
237.932599375
237.932627688
237.932688512
237.932722238
237.932735575
237.932843263
237.932853200
237.932895588
237.932972500
237.932992187
237.933061888
237.933068588
237.933095512
237.933109487
237.933115000
237.933123550
237.933139437
237.933195313
237.933225700
237.933227413
237.933311625
237.933392725
237.933421725
237.933435425
237.933480625
237.933508762
237.933562862
237.933596338
237.933604162
237.933617725
237.933661300
237.933749825
237.933779213
237.933872200
237.933912900
237.933915463
237.933920588
237.933920675
237.933942525
237.933955875
237.933993350
237.934019925
237.934059625
237.934220325
237.934264463
237.934274625
237.934491100
237.934582025
237.934699838
237.934763450
237.934810763
237.934853038
237.934868675
237.934869250
237.934900375
237.934946013
237.934947400
237.934974837
237.935011312
237.935069663
237.935140150
237.935180162
237.935183125
237.935189063
237.935208862
237.935311275
237.935382875
237.935388225
237.935426900
237.935503362
237.935514875
237.935558112
237.935558200
237.935688338
237.935733300
237.935768387
237.935789200
237.935804750
237.935937913
237.935972400
237.936062212
237.936067150
237.936134800
237.936206500
237.936222787
237.936229913
237.936265787
237.936313350
237.936403837
237.936454650
237.936528175
237.936536925
237.936554950
237.936653800
237.936740350
237.936745513
237.936809100
237.936926225
237.936936387
237.937005113
237.937016825
237.937042862
237.937047650
237.937102625
237.937115500
237.937116838
237.937123050
237.937262213
237.937340150
237.937395000
237.937456800
237.937756438
237.937759412
237.937799275
237.937823512
237.937841563
237.937892012
237.937990775
237.938012650
237.938060262
237.938068138
237.938195938
237.938196700
237.938281750
237.938345550
237.938359250
237.938366625
237.938412125
237.938448500
237.938473025
237.938486975
237.938499087
237.938507213
237.938775712
237.938776075
237.938776163
237.938794137
237.938855212
237.938870863
237.938879200
237.938889400
237.938913713
237.938946350
237.938946925
237.938949850
237.938989637
237.938989725
237.939017213
237.939068137
237.939071412
237.939094937
237.939099775
237.939123013
237.939169300
237.939242550
237.939275950
237.939294762
237.939295975
237.939332788
237.939353662
237.939391188
237.939393950
237.939432388
237.939438925
237.939547587
237.939555100
237.939572375
237.939629438
237.939679987
237.939815000
237.939831737
237.939872775
237.939899137
237.939926425
237.939931338
237.939975213
237.940071187
237.940071275
237.940103362
237.940182488
237.940306075
237.940357288
237.940381288
237.940465287
237.940532112
237.940570150
237.940585188
237.940628375
237.940637363
237.940717388
237.940785875
237.940800212
237.940826550
237.940845962
237.940846175
237.940853188
237.940971388
237.941010975
237.941117663
237.941121262
237.941121725
237.941138375
237.941167412
237.941216212
237.941280262
237.941442600
237.941442712
237.941539562
237.941600263
237.941794488
237.941818050
237.941824088
237.941882975
237.942053300
237.942093975
237.942129387
237.942135775
237.942167262
237.942167875
237.942218350
237.942277962
237.942278050
237.942284450
237.942341088
237.942344413
237.942363513
237.942389187
237.942397125
237.942441712
237.942442113
237.942542850
237.942558612
237.942573063
237.942604888
237.942627988
237.942671775
237.942735150
237.942782225
237.942824538
237.942940825
237.943035350
237.943050263
237.943099400
237.943139700
237.943200350
237.943273387
237.943379413
237.943568075
237.943573225
237.943602525
237.943606400
237.943608700
237.943797888
237.943896450
237.943909875
237.943958788
237.943981313
237.943982625
237.944126863
237.944135125
237.944266100
237.944337400
237.944337537
237.944407038
237.944489600
237.944496975
237.944542738
237.944611762
237.944665825
237.944730787
237.944761962
237.944785000
237.944823925
237.944827325
237.944831475
237.944858912
237.944946913
237.944948087
237.945068263
237.945076625
237.945089350
237.945142975
237.945239625
237.945263425
237.945284463
237.945319000
237.945368675
237.945422275
237.945454900
237.945456113
237.945473437
237.945493300
237.945493387
237.945601963
237.945638100
237.945768650
237.945825012
237.945880963
237.945989188
237.946037325
237.946040250
237.946068812
237.946219575
237.946220762
237.946240238
237.946409225
237.946423400
237.946429100
237.946439675
237.946578575
237.946585688
237.946779650
237.946824112
237.946977250
237.947005650
237.947008100
237.947059625
237.947090300
237.947160750
237.947257625
237.947361237
237.947416438
237.947485300
237.947554850
237.947558475
237.947647100
237.947692550
237.947746663
237.947789162
237.947816787
237.947833175
237.948024038
237.948115900
237.948220813
237.948251725
237.948265663
237.948336112
237.948370875
237.948457362
237.948742950
237.948810363
237.948853587
237.948944950
237.948989075
237.949019362
237.949036425
237.949037950
237.949045450
237.949058000
237.949067337
237.949067425
237.949093875
237.949241350
237.949258100
237.949266687
237.949346050
237.949412875
237.949467100
237.949497425
237.949533162
237.949533700
237.949574950
237.949601375
237.949612475
237.949660763
237.949688225
237.949690800
237.949751813
237.949772400
237.949835150
237.949924750
237.949964200
237.949997950
237.950116825
237.950210375
237.950227187
237.950233450
237.950266987
237.950270338
237.950283037
237.950484400
237.950640163
237.950647662
237.950689125
237.950694163
237.950789138
237.950841475
237.950893675
237.950936450
237.950963462
237.950967988
237.951127463
237.951129625
237.951138788
237.951198938
237.951208800
237.951232025
237.951281738
237.951299562
237.951360338
237.951445688
237.951504038
237.951516500
237.951544813
237.951595075
237.951622825
237.951642387
237.951713738
237.951717725
237.951843212
237.951879362
237.951881300
237.951891238
237.951941025
237.951970150
237.952072937
237.952078725
237.952078850
237.952093088
237.952179338
237.952222613
237.952318537
237.952502675
237.952602950
237.952733338
237.952860800
237.952863275
237.952879287
237.952920975
237.952996762
237.953054087
237.953065600
237.953115263
237.953157887
237.953157987
237.953174850
237.953204400
237.953207112
237.953306450
237.953359300
237.953362013
237.953364050
237.953417725
237.953446150
237.953475675
237.953577763
237.953584062
237.953586425
237.953639437
237.953668375
237.953685150
237.953713112
237.953786375
237.953835225
237.953847612
237.953858188
237.953947375
237.953980788
237.954084962
237.954140413
237.954227188
237.954313425
237.954338600
237.954600475
237.954617837
237.954742963
237.954756387
237.954758225
237.954758312
237.954759875
237.954776250
237.954846400
237.954859838
237.954875163
237.954991688
237.955021800
237.955061400
237.955074000
237.955110838
237.955229975
237.955233913
237.955238975
237.955275763
237.955290900
237.955323212
237.955366650
237.955402075
237.955529400
237.955545013
237.955605663
237.955669412
237.955671738
237.955766837
237.955786200
237.955811300
237.955889300
237.955899000
237.956020663
237.956023238
237.956034650
237.956130363
237.956208475
237.956224313
237.956251300
237.956336975
237.956359063
237.956374950
237.956382300
237.956388125
237.956447287
237.956512587
237.956526763
237.956736963
237.956792375
237.956803213
237.956812687
237.956823087
237.956883613
237.956920013
237.957043637
237.957093788
237.957097463
237.957204037
237.957282750
237.957283025
237.957351088
237.957385475
237.957386837
237.957395862
237.957483775
237.957533012
237.957547050
237.957619637
237.957666550
237.957693100
237.957864175
237.957919363
237.957957425
237.958003537
237.958003650
237.958003825
237.958013450
237.958143162
237.958181338
237.958235188
237.958276375
237.958276813
237.958278700
237.958332988
237.958352638
237.958360850
237.958415887
237.958439763
237.958445987
237.958658225
237.958731462
237.958782063
237.958835362
237.958853125
237.958857562
237.958924387
237.958973500
237.958987325
237.958989562
237.959011325
237.959018912
237.959057987
237.959086087
237.959153663
237.959159025
237.959204038
237.959351300
237.959379713
237.959437125
237.959486475
237.959503750
237.959652900
237.959704262
237.959710588
237.959861813
237.959929037
237.959946475
237.959979662
237.959996088
237.960035475
237.960059125
237.960107500
237.960155337
237.960169975
237.960188163
237.960194212
237.960319775
237.960371187
237.960419175
237.960457275
237.960467438
237.960486725
237.960498350
237.960523537
237.960642087
237.960642375
237.960643775
237.960764238
237.960918413
237.960982662
237.961002438
237.961031462
237.961203963
237.961288637
237.961311413
237.961353137
237.961376838
237.961441250
237.961456075
237.961592275
237.961660838
237.961730388
237.961745250
237.961771312
237.961800025
237.961839025
237.961903925
237.961904387
237.961967187
237.961972325
237.962074450
237.962076800
237.962110688
237.962111287
237.962236925
237.962270150
237.962294025
237.962294262
237.962358988
237.962385825
237.962434863
237.962495238
237.962599488
237.962699087
237.962699187
237.962739363
237.962795462
237.962891238
237.962933875
237.962943250
237.962954537
237.963025862
237.963041350
237.963141538
237.963168950
237.963289337
237.963387112
237.963387813
237.963424775
237.963443000
237.963489425
237.963498813
237.963537162
237.963592275
237.963608862
237.963632375
237.963714275
237.963788725
237.963826313
237.963837000
237.963996950
237.964037325
237.964113575
237.964114787
237.964130225
237.964222775
237.964271850
237.964302050
237.964447350
237.964465762
237.964545337
237.964636762
237.964696925
237.964751775
237.964756800
237.964885000
237.964936988
237.964945363
237.964946925
237.964960875
237.964967788
237.964968075
237.964979162
237.965104675
237.965104787
237.965185275
237.965302187
237.965394688
237.965437775
237.965457012
237.965467238
237.965664225
237.965688450
237.965712237
237.965762425
237.965787675
237.965833550
237.965876762
237.965986200
237.966000512
237.966033288
237.966044600
237.966074537
237.966080513
237.966133025
237.966163937
237.966181887
237.966264037
237.966302262
237.966325175
237.966403463
237.966437325
237.966544338
237.966588912
237.966596638
237.966628163
237.966780863
237.966813462
237.966857012
237.966874650
237.966893887
237.966920563
237.966970050
237.967002788
237.967037925
237.967106200
237.967108300
237.967195662
237.967218300
237.967225012
237.967313575
237.967327238
237.967348450
237.967348550
237.967409463
237.967413338
237.967415138
237.967425838
237.967482512
237.967521162
237.967564150
237.967564237
237.967569075
237.967608200
237.967656725
237.967691412
237.967700450
237.967739988
237.967759062
237.967778100
237.967836438
237.967842537
237.967843638
237.967848300
237.967858600
237.967859312
237.967863712
237.967881000
237.967905038
237.967907387
237.967954950
237.967963413
237.967964825
237.967989925
237.967990325
237.968005800
237.968019025
237.968031163
237.968065075
237.968067500
237.968071825
237.968129375
237.968173725
237.968261063
237.968327925
237.968387000
237.968428200
237.968428275
237.968577638
237.968589825
237.968607500
237.968640875
237.968778450
237.968823563
237.968896000
237.968928825
237.968928900
237.968969525
237.968971187
237.968983762
237.968996263
237.969087688
237.969137825
237.969163313
237.969168300
237.969170937
237.969188475
237.969189125
237.969353362
237.969378887
237.969410625
237.969461438
237.969491662
237.969508212
237.969516450
237.969588325
237.969621413
237.969651425
237.969668988
237.969715038
237.969725175
237.969735100
237.969805087
237.969824125
237.969825700
237.969826012
237.969877175
237.969881087
237.969896012
237.969908775
237.969975450
237.969976275
237.969984063
237.970025537
237.970105738
237.970117125
237.970146875
237.970281000
237.970305637
237.970334000
237.970336200
237.970381875
237.970408575
237.970436363
237.970482975
237.970616975
237.970643650
237.970777487
237.970787812
237.970853700
237.970853800
237.970876200
237.970885800
237.970970775
237.970986600
237.971079775
237.971105050
237.971108913
237.971166300
237.971230350
237.971254913
237.971256813
237.971305688
237.971314538
237.971489400
237.971490475
237.971613625
237.971634500
237.971658500
237.971669125
237.971671050
237.971684363
237.971894975
237.971971013
237.972018913
237.972044012
237.972052687
237.972075012
237.972108712
237.972121850
237.972198988
237.972293562
237.972313725
237.972316525
237.972340987
237.972349875
237.972391088
237.972400238
237.972400338
237.972400425
237.972419513
237.972459650
237.972463250
237.972478488
237.972484288
237.972484437
237.972512625
237.972527037
237.972537375
237.972556413
237.972615875
237.972620188
237.972620425
237.972627925
237.972670400
237.972729175
237.972764662
237.972809325
237.972966638
237.973069850
237.973074800
237.973095225
237.973146163
237.973160275
237.973161650
237.973188050
237.973226388
237.973281138
237.973285613
237.973315375
237.973326337
237.973344062
237.973371825
237.973425563
237.973428862
237.973496087
237.973496175
237.973512562
237.973527700
237.973538675
237.973538900
237.973539687
237.973590950
237.973599762
237.973714588
237.973752437
237.973808238
237.973821337
237.973821437
237.973913487
237.973970538
237.974043950
237.974074025
237.974181937
237.974252600
237.974301312
237.974320938
237.974331300
237.974344763
237.974394187
237.974397600
237.974446650
237.974466875
237.974491225
237.974507413
237.974510575
237.974630712
237.974702487
237.974715050
237.974764238
237.974772737
237.974847475
237.974879262
237.974988700
237.974997863
237.975049325
237.975115088
237.975116463
237.975127912
237.975160900
237.975202988
237.975275675
237.975291925
237.975305313
237.975316325
237.975348562
237.975393387
237.975400613
237.975420275
237.975423425
237.975463475
237.975476375
237.975544512
237.975546512
237.975552825
237.975572663
237.975736475
237.975835000
237.975837412
237.975889550
237.975947300
237.975998938
237.976035900
237.976040687
237.976051713
237.976098662
237.976115700
237.976126687
237.976326637
237.976363313
237.976436262
237.976471500
237.976497725
237.976519663
237.976537512
237.976572425
237.976634825
237.976685463
237.976707963
237.976709737
237.976737537
237.976827775
237.976828388
237.976840725
237.976889425
237.976892425
237.976978137
237.977017512
237.977041313
237.977119287
237.977127838
237.977150887
237.977238787
237.977376813
237.977381600
237.977389200
237.977401075
237.977544838
237.977554825
237.977577212
237.977582550
237.977650500
237.977684937
237.977702738
237.977723550
237.977742450
237.977774912
237.977791150
237.977827063
237.977841463
237.977857900
237.977949775
237.977961900
237.977963037
237.977975850
237.978006400
237.978056150
237.978080075
237.978107563
237.978107663
237.978249100
237.978336150
237.978357500
237.978388238
237.978439600
237.978444188
237.978477988
237.978696400
237.978733562
237.978740725
237.978743713
237.978762100
237.978820075
237.978832125
237.979060250
237.979126675
237.979201488
237.979244588
237.979276088
237.979287425
237.979289663
237.979320387
237.979333500
237.979368475
237.979383925
237.979461100
237.979545500
237.979807962
237.979816250
237.979838887
237.979876088
237.979893237
237.979893325
237.980007113
237.980152912
237.980266900
237.980304050
237.980357675
237.980387675
237.980435663
237.980610000
237.980669788
237.980676425
237.980685387
237.980703713
237.980712213
237.980771237
237.980796237
237.980849138
237.980863062
237.980863975
237.980891650
237.980967325
237.981017538
237.981019275
237.981077825
237.981150250
237.981242500
237.981277325
237.981322538
237.981372962
237.981387288
237.981419012
237.981437513
237.981448438
237.981464100
237.981508750
237.981585950
237.981611750
237.981667913
237.981681925
237.981768037
237.981782288
237.981788650
237.981845900
237.981912387
237.981952750
237.981952888
237.982075625
237.982172362
237.982347075
237.982364138
237.982386750
237.982391150
237.982410350
237.982532712
237.982769075
237.982811838
237.982862175
237.982974900
237.982978375
237.982983825
237.983042100
237.983060075
237.983090025
237.983190888
237.983242913
237.983291275
237.983292575
237.983302012
237.983315500
237.983326275
237.983408625
237.983438388
237.983444338
237.983458037
237.983500350
237.983673337
237.983715163
237.983820587
237.983833412
237.983893238
237.983893362
237.983964862
237.984060750
237.984291587
237.984295025
237.984316188
237.984471175
237.984562400
237.984584087
237.984603413
237.984625112
237.984626675
237.984648813
237.984735263
237.984735400
237.984742100
237.984781013
237.984794575
237.984803425
237.984903625
237.984932900
237.984932988
237.984940588
237.984947625
237.985121387
237.985171812
237.985177350
237.985215238
237.985244013
237.985247800
237.985327850
237.985393212
237.985394500
237.985433137
237.985473937
237.985523412
237.985545863
237.985608163
237.985631912
237.985679475
237.985693025
237.985710488
237.985773663
237.985798125
237.985798550
237.985837875
237.986013138
237.986027750
237.986082213
237.986087050
237.986114975
237.986125675
237.986171850
237.986193963
237.986343975
237.986381850
237.986415625
237.986425000
237.986448812
237.986488800
237.986539663
237.986549350
237.986636887
237.986712038
237.986719050
237.986805213
237.986829237
237.986932150
237.986937612
237.987048175
237.987068675
237.987103262
237.987133600
237.987133700
237.987133987
237.987208363
237.987319713
237.987392212
237.987459212
237.987509975
237.987521762
237.987543837
237.987591313
237.987607700
237.987675588
237.987711338
237.987727175
237.987852688
237.987959413
237.988005200
237.988131237
237.988135350
237.988324113
237.988529100
237.988561600
237.988588825
237.988588950
237.988609200
237.988609287
237.988654850
237.988813000
237.988861313
237.988949287
237.988981588
237.989003237
237.989032662
237.989060438
237.989065837
237.989097375
237.989105238
237.989113750
237.989137150
237.989217525
237.989219013
237.989224438
237.989227062
237.989229075
237.989320975
237.989447813
237.989551412
237.989587363
237.989628313
237.989691050
237.989722975
237.989732875
237.989749200
237.989819125
237.989875463
237.989986888
237.990027387
237.990197650
237.990197825
237.990227325
237.990273838
237.990274263
237.990283500
237.990374550
237.990467862
237.990495575
237.990570775
237.990586175
237.990639213
237.990707725
237.990708575
237.990728250
237.990729138
237.990753750
237.990815862
237.990831388
237.990895200
237.990955950
237.991009787
237.991024500
237.991100225
237.991118887
237.991207225
237.991229863
237.991231088
237.991266062
237.991280200
237.991308850
237.991342162
237.991385950
237.991413750
237.991438600
237.991439325
237.991510713
237.991662762
237.991709687
237.991755375
237.991755488
237.991763287
237.991772825
237.991883013
237.992007925
237.992075675
237.992076113
237.992077212
237.992094912
237.992100500
237.992148963
237.992149050
237.992153675
237.992192612
237.992204413
237.992356188
237.992511875
237.992547050
237.992547725
237.992561150
237.992625575
237.992632488
237.992642475
237.992755187
237.992809100
237.992827600
237.992845075
237.992847863
237.992912913
237.992967488
237.993001875
237.993099288
237.993132550
237.993167387
237.993185125
237.993198438
237.993234450
237.993244750
237.993260800
237.993291700
237.993399575
237.993529900
237.993530575
237.993547412
237.993560850
237.993580050
237.993619263
237.993641237
237.993691675
237.993824500
237.993855988
237.993970625
237.993981037
237.994029525
237.994030525
237.994057363
237.994101225
237.994233150
237.994256250
237.994287738
237.994362513
237.994374875
237.994391963
237.994431163
237.994559275
237.994563625
237.994590287
237.994618812
237.994652250
237.994723563
237.994758937
237.994831463
237.994847937
237.994917125
237.994920575
237.994943688
237.994945662
237.994953775
237.994978200
237.994993475
237.995023288
237.995032875
237.995112213
237.995132675
237.995185225
237.995223275
237.995277563
237.995372250
237.995384162
237.995394113
237.995458187
237.995491337
237.995566850
237.995579712
237.995640888
237.995667850
237.995739450
237.995755463
237.995837738
237.995961112
237.996065850
237.996101700
237.996146762
237.996196075
237.996225638
237.996255362
237.996276562
237.996277112
237.996526287
237.996651975
237.996707600
237.996710050
237.996818350
237.996831750
237.996843638
237.996895612
237.996914025
237.996918975
237.997000800
237.997012912
237.997041263
237.997088175
237.997125850
237.997156875
237.997328425
237.997342800
237.997351737
237.997371900
237.997563512
237.997659537
237.997660900
237.997692325
237.997696275
237.997705900
237.997743475
237.997755538
237.997789950
237.997899937
237.998023362
237.998029575
237.998029688
237.998051463
237.998119825
237.998242850
237.998261125
237.998336150
237.998336287
237.998368075
237.998377075
237.998403612
237.998522412
237.998545400
237.998570725
237.998578412
237.998593875
237.998602475
237.998622375
237.998628062
237.998628175
237.998738863
237.998746337
237.998752137
237.998923825
237.998939975
237.999075912
237.999081238
237.999256987
237.999308112
237.999317962
237.999376425
237.999376762
237.999402912
237.999430400
237.999560213
237.999568788
237.999600975
237.999629300
237.999673300
237.999673387
237.999693475
237.999711813
237.999756388
237.999901462
237.999937862
237.999946462
238.000069163
238.000099637
238.000099725
238.000103562
238.000138625
238.000264625
238.000275550
238.000349675
238.000385250
238.000397238
238.000468050
238.000569912
238.000571700
238.000632950
238.000641300
238.000672162
238.000732475
238.000780800
238.000788675
238.000930375
238.000942425
238.000953613
238.001003487
238.001013588
238.001079737
238.001092375
238.001107163
238.001194988
238.001469512
238.001470125
238.001470437
238.001499413
238.001581325
238.001594900
238.001605162
238.001622125
238.001678950
238.001690350
238.001695800
238.001700387
238.001706862
238.001721938
238.001726000
238.001755637
238.001876487
238.001925288
238.001930750
238.001934975
238.001955600
238.001981975
238.002081075
238.002092138
238.002156675
238.002164137
238.002199037
238.002222963
238.002231250
238.002248800
238.002251562
238.002258288
238.002326487
238.002327213
238.002453438
238.002489487
238.002510887
238.002596750
238.002623263
238.002637650
238.002638738
238.002781350
238.002789050
238.002838163
238.002863050
238.002971850
238.002988650
238.003003825
238.003055963
238.003135600
238.003183425
238.003276787
238.003372412
238.003455312
238.003466788
238.003496250
238.003508800
238.003526375
238.003535475
238.003624375
238.003643000
238.003657137
238.003739887
238.003840125
238.003864712
238.003889262
238.003904525
238.003933762
238.003953075
238.003963312
238.004033112
238.004033375
238.004063925
238.004171463
238.004270800
238.004329488
238.004350600
238.004488538
238.004493850
238.004547400
238.004570788
238.004602388
238.004622250
238.004638688
238.004680625
238.004733400
238.004737138
238.004814500
238.004895925
238.004939613
238.004990000
238.005019325
238.005060750
238.005096475
238.005119912
238.005120025
238.005137988
238.005231475
238.005326975
238.005362125
238.005405050
238.005445900
238.005445987
238.005583662
238.005636113
238.005658362
238.005723913
238.005843350
238.005852425
238.005855750
238.005855838
238.006073950
238.006108288
238.006109150
238.006119275
238.006129837
238.006138988
238.006141250
238.006229738
238.006250488
238.006278662
238.006343738
238.006345200
238.006390538
238.006390613
238.006439613
238.006468900
238.006474700
238.006516312
238.006528975
238.006563763
238.006565188
238.006599663
238.006641962
238.006669388
238.006690375
238.006734175
238.006765050
238.006768325
238.006852987
238.006883550
238.006924838
238.006936050
238.006955837
238.007077100
238.007106175
238.007120300
238.007141875
238.007166650
238.007191162
238.007220725
238.007240763
238.007261100
238.007268837
238.007300250
238.007381775
238.007399425
238.007403437
238.007444588
238.007465450
238.007703625
238.007816787
238.007871887
238.007950387
238.007978613
238.007992250
238.008044788
238.008067313
238.008111175
238.008121238
238.008229500
238.008266025
238.008291300
238.008306750
238.008317575
238.008464062
238.008516313
238.008628125
238.008636287
238.008636375
238.008654412
238.008698138
238.008733688
238.008736000
238.008760137
238.008846025
238.008847275
238.008897400
238.008949375
238.008951362
238.008969012
238.008987813
238.008992487
238.009017763
238.009028538
238.009076137
238.009080912
238.009112488
238.009126600
238.009129513
238.009212663
238.009219438
238.009226687
238.009267175
238.009335325
238.009372937
238.009439713
238.009441412
238.009450575
238.009464950
238.009548725
238.009644050
238.009735925
238.009736013
238.009767563
238.009797750
238.009830312
238.009859912
238.009888975
238.009954475
238.009955750
238.009964988
238.009966962
238.010019962
238.010027788
238.010193413
238.010252063
238.010364662
238.010372138
238.010397600
238.010595575
238.010647963
238.010650287
238.010673500
238.010689100
238.010848437
238.010889387
238.010926362
238.010938337
238.010962788
238.010995800
238.011058513
238.011130912
238.011204137
238.011210625
238.011226700
238.011429825
238.011433950
238.011508637
238.011513825
238.011514113
238.011665900
238.011919062
238.011978225
238.011978312
238.011978600
238.012002850
238.012033562
238.012176400
238.012188613
238.012196875
238.012369912
238.012428062
238.012473288
238.012481863
238.012489175
238.012510212
238.012640625
238.012697662
238.012753425
238.012771900
238.012778688
238.012783500
238.012788962
238.012795525
238.012885275
238.012924787
238.012971625
238.012981375
238.013000875
238.013223325
238.013292213
238.013369150
238.013485825
238.013497300
238.013598625
238.013613825
238.013820125
238.013847212
238.013923850
238.013957175
238.014033112
238.014035538
238.014037912
238.014093987
238.014120838
238.014188650
238.014215050
238.014236400
238.014281262
238.014354088
238.014591875
238.014604988
238.014609412
238.014619025
238.014629713
238.014658900
238.014708425
238.014757350
238.014768300
238.014811350
238.014871763
238.015007562
238.015008612
238.015079100
238.015086212
238.015092875
238.015161675
238.015195388
238.015203000
238.015205600
238.015307587
238.015313513
238.015423363
238.015423462
238.015469925
238.015488138
238.015498150
238.015531262
238.015590700
238.015680463
238.015889200
238.015896650
238.015925375
238.015925500
238.015925975
238.015971575
238.016038687
238.016051375
238.016094475
238.016101875
238.016226300
238.016258925
238.016287138
238.016468962
238.016477525
238.016477662
238.016479613
238.016578587
238.016696950
238.016738837
238.016802475
238.016850275
238.016903587
238.016952737
238.016970725
238.016986712
238.017056700
238.017261313
238.017296888
238.017298000
238.017303462
238.017363600
238.017410450
238.017421788
238.017452850
238.017453687
238.017477975
238.017493788
238.017511850
238.017511937
238.017517250
238.017542762
238.017634275
238.017737775
238.017823013
238.017829975
238.017875538
238.017980588
238.017986762
238.018033725
238.018039413
238.018047263
238.018047362
238.018056812
238.018067600
238.018244400
238.018300925
238.018428938
238.018455275
238.018467200
238.018587600
238.018612238
238.018613488
238.018694850
238.018820325
238.018831625
238.018851700
238.018865675
238.018871975
238.018879137
238.018900137
238.018956150
238.019190825
238.019195163
238.019274887
238.019288913
238.019323488
238.019417725
238.019446250
238.019458638
238.019491638
238.019574400
238.019669250
238.019726625
238.019736362
238.019742750
238.019770362
238.019877550
238.019889925
238.019932388
238.020054738
238.020065512
238.020098550
238.020117863
238.020127425
238.020127700
238.020192100
238.020196425
238.020252088
238.020354712
238.020373237
238.020494713
238.020518737
238.020518825
238.020535263
238.020588100
238.020613850
238.020616550
238.020705975
238.020833725
238.020897563
238.020899700
238.020967238
238.021040350
238.021072900
238.021161750
238.021179575
238.021256238
238.021259738
238.021306213
238.021308412
238.021325200
238.021415850
238.021419213
238.021428337
238.021502625
238.021506112
238.021514625
238.021557875
238.021599687
238.021616650
238.021693450
238.021753450
238.021772113
238.021837700
238.021843988
238.021874612
238.022032450
238.022035388
238.022093337
238.022107900
238.022149425
238.022166025
238.022198350
238.022228375
238.022276825
238.022281712
238.022330200
238.022372500
238.022390075
238.022417362
238.022446525
238.022465788
238.022543775
238.022544963
238.022655675
238.022690362
238.022690575
238.022754738
238.022774987
238.022833413
238.022907150
238.022931200
238.023013450
238.023046263
238.023053725
238.023086125
238.023149000
238.023312300
238.023340250
238.023349037
238.023456638
238.023542250
238.023598612
238.023601300
238.023673562
238.023717887
238.023790663
238.023801888
238.023889975
238.023985788
238.023987713
238.024026775
238.024147125
238.024182062
238.024258900
238.024285088
238.024292288
238.024292788
238.024324225
238.024326450
238.024360725
238.024464962
238.024477762
238.024478138
238.024498000
238.024542350
238.024625463
238.024630625
238.024678025
238.024793550
238.024844087
238.024895163
238.024937738
238.024942138
238.025065587
238.025091300
238.025167563
238.025173163
238.025173937
238.025218188
238.025228625
238.025237425
238.025249350
238.025358213
238.025372912
238.025422700
238.025449100
238.025449187
238.025449325
238.025514687
238.025530225
238.025561250
238.025572963
238.025670075
238.025720525
238.025778825
238.025805563
238.025850462
238.025889162
238.025915637
238.025956912
238.026041838
238.026133037
238.026159337
238.026193125
238.026217325
238.026277187
238.026300838
238.026309663
238.026347063
238.026356700
238.026364513
238.026385487
238.026386338
238.026394825
238.026414537
238.026449037
238.026458762
238.026464300
238.026476875
238.026518638
238.026523688
238.026527638
238.026564600
238.026721050
238.026761025
238.026761137
238.026800613
238.026855350
238.026865625
238.026875975
238.026879587
238.026886475
238.026896875
238.026980075
238.027038150
238.027161350
238.027174863
238.027259350
238.027282050
238.027318675
238.027475625
238.027641287
238.027725200
238.027797725
238.027983200
238.028064300
238.028107512
238.028128475
238.028171713
238.028268025
238.028290450
238.028451325
238.028519425
238.028532563
238.028561462
238.028562738
238.028575738
238.028662625
238.028754475
238.028770150
238.029030025
238.029131038
238.029141400
238.029223412
238.029245975
238.029251888
238.029311487
238.029386100
238.029448850
238.029449325
238.029478112
238.029509425
238.029583688
238.029681550
238.029690700
238.029691112
238.029698900
238.029713900
238.029793388
238.030058725
238.030067162
238.030091113
238.030108538
238.030111425
238.030156188
238.030170537
238.030218700
238.030240088
238.030250838
238.030302475
238.030341563
238.030518062
238.030610500
238.030635388
238.030663637
238.030727213
238.030727337
238.030730175
238.030747462
238.030787375
238.030976950
238.030981250
238.031019287
238.031077000
238.031111925
238.031152700
238.031217350
238.031217462
238.031218488
238.031219600
238.031225125
238.031293250
238.031420838
238.031451788
238.031461737
238.031544950
238.031735537
238.031812000
238.031984887
238.032031512
238.032038825
238.032067313
238.032095925
238.032161025
238.032199600
238.032258850
238.032262575
238.032308675
238.032330338
238.032387925
238.032482138
238.032635125
238.032658450
238.032681738
238.032895462
238.032909025
238.033094363
238.033205762
238.033214675
238.033528187
238.033538500
238.033553437
238.033589138
238.033631150
238.033687300
238.033824250
238.033836525
238.033866525
238.033874325
238.033923813
238.033944212
238.034044062
238.034133137
238.034134600
238.034211450
238.034284225
238.034409650
238.034500512
238.034500825
238.034506450
238.034527450
238.034560725
238.034631112
238.034635875
238.034735762
238.034745975
238.034810775
238.034817325
238.034821937
238.035026638
238.035062575
238.035075113
238.035078787
238.035091962
238.035171450
238.035188200
238.035210162
238.035445400
238.035512337
238.035577388
238.035660400
238.035697225
238.035742950
238.035798400
238.035807625
238.035846525
238.035885363
238.035946137
238.035983400
238.035983625
238.035985012
238.035990712
238.036018400
238.036056700
238.036129313
238.036144262
238.036319612
238.036344612
238.036360325
238.036519263
238.036524425
238.036565225
238.036587225
238.036630525
238.036827325
238.036960800
238.036963700
238.036973712
238.036988550
238.037010825
238.037044100
238.037085100
238.037179625
238.037299163
238.037334150
238.037353250
238.037366787
238.037399537
238.037421350
238.037437888
238.037482575
238.037528425
238.037543225
238.037600625
238.037788450
238.037829437
238.037835212
238.037923825
238.037957675
238.037996175
238.038083212
238.038128275
238.038186612
238.038215675
238.038240900
238.038339388
238.038347862
238.038375275
238.038390137
238.038421925
238.038478137
238.038478225
238.038504875
238.038545850
238.038556613
238.038761825
238.038787738
238.038796425
238.038801575
238.038801713
238.038815775
238.038823113
238.038823562
238.038864988
238.038880463
238.038967437
238.039027412
238.039068138
238.039070113
238.039088637
238.039119513
238.039318750
238.039331225
238.039366450
238.039497525
238.039568863
238.039582675
238.039594350
238.039773862
238.039832813
238.039851088
238.039882775
238.039984675
238.040066125
238.040071362
238.040204612
238.040283612
238.040337862
238.040373300
238.040377012
238.040446688
238.040481150
238.040638525
238.040674075
238.040702288
238.040738837
238.040774075
238.040776600
238.040862587
238.040878025
238.041019850
238.041049037
238.041278150
238.041380487
238.041380575
238.041660800
238.041684438
238.041718050
238.041863125
238.041886125
238.041985900
238.042030138
238.042058237
238.042124912
238.042579525
238.042665425
238.042739100
238.042755863
238.042773300
238.042840362
238.042872475
238.042915925
238.042951963
238.043031337
238.043040375
238.043075175
238.043098925
238.043127200
238.043137838
238.043184688
238.043365375
238.043503337
238.043531550
238.043754463
238.043758625
238.043821525
238.043842000
238.043940013
238.043978687
238.044060750
238.044113475
238.044130612
238.044145000
238.044186488
238.044222663
238.044324963
238.044325300
238.044328463
238.044355200
238.044546537
238.044578237
238.044621700
238.044748062
238.044936175
238.045047200
238.045157200
238.045200887
238.045262812
238.045315837
238.045535838
238.045583500
238.045598725
238.045700138
238.045714425
238.045768800
238.045814900
238.045872463
238.045894812
238.045896137
238.045920975
238.045937725
238.045967813
238.046011088
238.046043787
238.046064900
238.046067163
238.046091163
238.046198400
238.046208512
238.046268200
238.046284500
238.046298262
238.046507187
238.046522888
238.046578437
238.046615613
238.046619013
238.046711963
238.046714213
238.046718712
238.046719287
238.046734537
238.046745075
238.046812950
238.046819150
238.046874200
238.047115675
238.047243325
238.047469938
238.047499388
238.047514512
238.047564738
238.047715762
238.047782963
238.047824925
238.047839563
238.047882475
238.048077275
238.048098300
238.048165262
238.048165912
238.048176425
238.048229238
238.048316475
238.048351988
238.048352300
238.048360513
238.048410262
238.048417050
238.048435362
238.048437788
238.048545650
238.048554013
238.048589913
238.048599325
238.048637362
238.048710025
238.048804050
238.048914850
238.049010200
238.049088675
238.049139188
238.049217475
238.049236438
238.049242725
238.049367175
238.049374288
238.049379800
238.049387488
238.049440075
238.049456175
238.049515750
238.049537575
238.049550737
238.049642288
238.049656975
238.049779538
238.049821162
238.049861550
238.049991225
238.050010563
238.050012475
238.050034863
238.050054588
238.050078163
238.050136437
238.050143437
238.050384638
238.050435413
238.050440775
238.050458325
238.050475000
238.050502813
238.050527012
238.050527450
238.050593563
238.050643700
238.050749100
238.050763325
238.050879812
238.050973175
238.051002625
238.051119375
238.051159825
238.051172575
238.051254462
238.051331950
238.051343962
238.051396388
238.051409675
238.051491950
238.051497587
238.051505937
238.051582300
238.051643313
238.051644087
238.051688638
238.051733037
238.051812100
238.051827175
238.051835825
238.051919363
238.051989212
238.052034875
238.052091500
238.052095550
238.052111475
238.052140963
238.052176425
238.052185912
238.052186000
238.052258350
238.052290675
238.052291062
238.052314400
238.052355600
238.052468775
238.052693337
238.052793300
238.052818038
238.052851912
238.053008713
238.053048437
238.053050975
238.053085750
238.053183050
238.053207713
238.053251588
238.053441500
238.053519037
238.053620075
238.053960813
238.053980675
238.053999325
238.054037838
238.054093450
238.054165087
238.054166613
238.054188563
238.054190850
238.054400825
238.054536937
238.054591963
238.054599725
238.054620400
238.054706187
238.054769862
238.054889425
238.054919525
238.054929300
238.054953662
238.054954237
238.055013812
238.055194450
238.055377825
238.055379262
238.055384725
238.055408263
238.055535425
238.055572850
238.055641688
238.055729850
238.055762463
238.055774112
238.055888087
238.055917287
238.055944463
238.055982863
238.055983200
238.055983287
238.056105162
238.056107962
238.056140325
238.056188625
238.056305313
238.056379925
238.056531900
238.056546787
238.056568475
238.056628525
238.056632412
238.056683850
238.056756363
238.056768700
238.056853287
238.056923937
238.056949863
238.056969187
238.056985725
238.057102713
238.057156513
238.057198450
238.057209925
238.057256225
238.057326750
238.057328837
238.057487737
238.057601350
238.057630850
238.057644863
238.057688850
238.057768050
238.057891138
238.057918650
238.057937075
238.057972850
238.057990687
238.058032688
238.058070313
238.058118337
238.058199350
238.058216138
238.058302737
238.058380675
238.058407313
238.058431638
238.058440888
238.058466487
238.058502550
238.058536912
238.058552212
238.058609775
238.058611437
238.058620488
238.058719612
238.058759563
238.058828600
238.058865787
238.058915450
238.058961563
238.059044625
238.059068938
238.059152463
238.059183650
238.059209912
238.059281700
238.059290375
238.059377087
238.059394375
238.059444650
238.059447637
238.059450338
238.059546800
238.059579437
238.059629600
238.059630175
238.059663338
238.059676862
238.059704575
238.059722437
238.059804388
238.059807000
238.059912913
238.059940713
238.059986563
238.059987975
238.060050450
238.060104325
238.060245187
238.060354725
238.060363513
238.060366750
238.060397988
238.060414388
238.060460425
238.060599137
238.060624325
238.060634537
238.060643550
238.060945312
238.061036788
238.061133662
238.061157162
238.061176588
238.061245963
238.061248450
238.061248550
238.061282375
238.061340125
238.061415713
238.061533375
238.061535088
238.061544537
238.061546763
238.061586000
238.061595313
238.061596038
238.061674288
238.061714550
238.061715913
238.061756300
238.061760725
238.061785950
238.061786038
238.061811213
238.061911650
238.062055112
238.062124512
238.062135925
238.062148063
238.062152487
238.062219200
238.062247975
238.062482650
238.062515450
238.062585950
238.062613013
238.062621737
238.062690075
238.062732638
238.062767800
238.062768025
238.062784988
238.062791575
238.062813075
238.062825150
238.062885200
238.062929663
238.063007562
238.063069687
238.063165625
238.063236388
238.063243025
238.063407888
238.063461025
238.063476825
238.063515488
238.063530750
238.063578800
238.063588113
238.063626575
238.063645737
238.063695750
238.063703825
238.063822400
238.063972400
238.063975537
238.063994288
238.064003875
238.064036287
238.064136037
238.064152938
238.064198550
238.064247700
238.064261587
238.064382725
238.064529250
238.064562150
238.064627838
238.064663962
238.064667200
238.064741025
238.064889475
238.064924187
238.064952837
238.065037800
238.065068338
238.065117963
238.065145363
238.065145688
238.065151450
238.065212200
238.065275762
238.065300412
238.065300613
238.065377738
238.065468113
238.065487687
238.065627700
238.065708763
238.065841625
238.065845725
238.065865900
238.065928025
238.065961825
238.065974725
238.066148588
238.066200050
238.066221150
238.066221600
238.066296175
238.066341100
238.066433787
238.066690400
238.066700575
238.066704400
238.066718587
238.066778850
238.066821513
238.066935812
238.066951575
238.066986963
238.067017300
238.067104962
238.067160750
238.067212325
238.067222425
238.067271975
238.067311450
238.067317038
238.067335175
238.067547450
238.067586262
238.067644013
238.067644250
238.067701675
238.067744425
238.067753012
238.067843975
238.067845487
238.067859613
238.067877963
238.067884575
238.067959987
238.068092400
238.068114850
238.068143200
238.068276050
238.068379212
238.068383175
238.068418250
238.068467250
238.068468575
238.068486275
238.068559925
238.068594950
238.068631337
238.068648200
238.068714450
238.068729475
238.068742638
238.068742725
238.068798963
238.068813700
238.068843587
238.068845437
238.068858925
238.068907250
238.069060788
238.069084038
238.069120225
238.069341437
238.069345737
238.069404600
238.069411850
238.069526050
238.069568525
238.069850950
238.069851050
238.069905450
238.070120463
238.070160750
238.070269800
238.070335513
238.070421087
238.070436387
238.070493088
238.070561250
238.070642588
238.070757525
238.070845300
238.070890838
238.070918412
238.070941713
238.070943125
238.071068000
238.071091000
238.071228950
238.071240687
238.071351325
238.071479363
238.071479450
238.071557350
238.071601650
238.071634488
238.071733550
238.071809250
238.071825937
238.071909675
238.071928650
238.071965000
238.071968250
238.072007900
238.072022575
238.072023887
238.072053713
238.072074988
238.072148637
238.072149200
238.072150738
238.072170263
238.072207650
238.072211662
238.072379813
238.072467175
238.072533650
238.072631487
238.072690400
238.072836575
238.072902150
238.073025500
238.073040013
238.073131300
238.073216175
238.073246288
238.073322663
238.073327737
238.073330125
238.073344950
238.073416925
238.073529425
238.073615913
238.073616012
238.073980262
238.073997300
238.074006175
238.074051663
238.074131225
238.074184000
238.074254438
238.074274938
238.074378787
238.074380212
238.074452638
238.074495725
238.074553750
238.074630725
238.074665650
238.074665737
238.074731912
238.074851150
238.074981900
238.075037087
238.075232562
238.075315000
238.075343412
238.075392875
238.075454762
238.075472425
238.075517612
238.075517800
238.075598262
238.075669625
238.075677813
238.075713312
238.075753250
238.075753362
238.075770737
238.075791737
238.075794737
238.075803587
238.075944550
238.076049288
238.076070087
238.076097950
238.076121650
238.076130500
238.076268650
238.076285500
238.076491963
238.076511213
238.076538350
238.076620512
238.076666025
238.076671825
238.076727312
238.076749412
238.076778475
238.076860412
238.076881050
238.076920288
238.076975100
238.076984337
238.077050075
238.077051538
238.077063463
238.077077763
238.077119363
238.077122900
238.077213500
238.077311938
238.077326975
238.077328887
238.077417050
238.077433813
238.077435412
238.077493412
238.077553263
238.077562150
238.077588175
238.077662025
238.077795363
238.077824137
238.077894950
238.077915350
238.077949825
238.077974737
238.078032888
238.078075600
238.078162013
238.078165600
238.078188625
238.078385237
238.078386913
238.078429838
238.078465188
238.078568063
238.078579075
238.078635913
238.078644113
238.078693325
238.078770425
238.078795063
238.078795700
238.078795813
238.078873213
238.078877363
238.078877450
238.078951838
238.078974775
238.078985238
238.078987313
238.079046225
238.079091575
238.079092688
238.079154500
238.079223313
238.079258625
238.079280112
238.079312025
238.079315788
238.079328425
238.079338562
238.079402950
238.079404587
238.079408312
238.079441775
238.079577987
238.079871838
238.079998112
238.080172100
238.080197525
238.080213762
238.080223537
238.080280587
238.080292425
238.080358712
238.080560625
238.080580775
238.080649400
238.080760150
238.081060538
238.081060638
238.081072562
238.081196550
238.081237500
238.081237850
238.081249750
238.081249837
238.081296225
238.081311913
238.081580312
238.081606750
238.081651150
238.081651675
238.081653900
238.081748637
238.081780300
238.081994000
238.081998850
238.082061937
238.082172350
238.082189763
238.082234075
238.082243062
238.082255775
238.082255863
238.082261550
238.082396100
238.082397313
238.082406838
238.082436363
238.082483150
238.082498638
238.082507250
238.082521087
238.082554775
238.082561737
238.082620800
238.082654700
238.082678625
238.082699975
238.082725788
238.082726087
238.082775450
238.082776725
238.082802625
238.082897725
238.082983400
238.083005475
238.083046800
238.083048388
238.083095650
238.083133675
238.083239700
238.083277825
238.083494588
238.083510400
238.083567587
238.083567687
238.083638438
238.083656988
238.083685300
238.083688625
238.083703413
238.083731812
238.083784463
238.083788962
238.084051550
238.084101275
238.084114300
238.084124000
238.084192850
238.084274488
238.084293750
238.084315487
238.084315750
238.084444100
238.084500738
238.084507275
238.084517963
238.084603913
238.084611375
238.084650863
238.084701612
238.084804625
238.084878538
238.084919150
238.085019075
238.085058625
238.085062350
238.085066800
238.085096700
238.085146625
238.085197025
238.085203188
238.085354500
238.085354800
238.085356738
238.085379825
238.085384650
238.085426575
238.085464613
238.085482275
238.085581862
238.085602387
238.085694712
238.085850362
238.085917150
238.085930588
238.085943650
238.086121750
238.086176037
238.086221400
238.086252325
238.086256750
238.086330637
238.086409975
238.086477588
238.086544013
238.086628525
238.086759712
238.086798725
238.086800075
238.086831712
238.086834463
238.086844262
238.087222600
238.087238662
238.087357150
238.087419863
238.087435925
238.087508175
238.087554300
238.087613975
238.087641175
238.087725987
238.087729812
238.087771600
238.087899050
238.087915638
238.087973725
238.087975088
238.087979550
238.087979925
238.088053900
238.088096138
238.088124575
238.088150888
238.088161087
238.088177162
238.088323188
238.088477713
238.088480425
238.088506387
238.088517287
238.088517763
238.088545900
238.088561125
238.088585925
238.088595475
238.088595962
238.088596050
238.088639700
238.088666450
238.088731375
238.088816812
238.088844238
238.088989375
238.089088863
238.089132938
238.089135712
238.089146312
238.089175975
238.089369950
238.089419413
238.089447963
238.089476200
238.089493137
238.089499588
238.089597712
238.089706350
238.089755925
238.089782850
238.089797837
238.089900375
238.090042025
238.090062300
238.090080137
238.090111250
238.090149637
238.090349725
238.090380875
238.090406475
238.090427538
238.090502625
238.090552337
238.090557775
238.090559675
238.090583600
238.090600688
238.090674200
238.090751550
238.090789688
238.090811125
238.090871900
238.090880737
238.090907325
238.090926887
238.090928675
238.090954350
238.091012737
238.091099000
238.091099100
238.091129988
238.091130075
238.091198712
238.091209588
238.091224662
238.091309212
238.091353562
238.091387250
238.091391025
238.091395587
238.091421375
238.091464625
238.091497288
238.091637112
238.091638088
238.091671137
238.091676750
238.091729925
238.091772725
238.091831437
238.091848700
238.091894663
238.091929050
238.092088488
238.092103437
238.092108675
238.092115888
238.092115987
238.092141625
238.092284975
238.092293463
238.092393437
238.092406788
238.092442912
238.092471975
238.092528925
238.092610875
238.092743450
238.092745213
238.092757688
238.092846888
238.092851175
238.092876187
238.092913538
238.092915637
238.092975362
238.093019725
238.093040513
238.093043738
238.093060550
238.093063350
238.093064663
238.093083087
238.093091813
238.093192300
238.093279812
238.093312062
238.093388750
238.093475388
238.093489087
238.093528013
238.093548575
238.093593312
238.093670387
238.093695612
238.093706325
238.093719112
238.093723525
238.093748200
238.093749487
238.093777775
238.093794912
238.093847075
238.093858025
238.093900638
238.093904600
238.093950262
238.094023687
238.094086912
238.094151350
238.094186300
238.094237738
238.094374475
238.094462488
238.094486837
238.094503450
238.094554725
238.094573900
238.094580600
238.094638288
238.094685438
238.094730175
238.094825063
238.094837050
238.094911988
238.094931375
238.094961612
238.094974650
238.095095163
238.095097675
238.095134200
238.095141200
238.095149650
238.095158850
238.095168013
238.095257025
238.095276325
238.095304838
238.095395675
238.095516300
238.095534862
238.095544075
238.095552250
238.095593025
238.095624762
238.095637963
238.095638050
238.095663513
238.095666050
238.095713225
238.095713313
238.095722338
238.095760100
238.095762162
238.095809038
238.095845287
238.095848925
238.095978513
238.095988363
238.095993137
238.096068200
238.096153375
238.096190337
238.096277275
238.096302750
238.096320313
238.096347950
238.096372662
238.096428825
238.096492875
238.096518237
238.096544787
238.096546025
238.096567300
238.096599913
238.096609062
238.096620962
238.096640138
238.096642125
238.096648187
238.096653800
238.096666013
238.096689375
238.096753987
238.096775688
238.096825350
238.096932313
238.097049013
238.097149475
238.097258487
238.097389575
238.097501137
238.097558750
238.097771287
238.097776337
238.097793625
238.097811162
238.097852600
238.097919550
238.097943563
238.098001550
238.098109387
238.098187637
238.098305775
238.098346875
238.098348587
238.098377287
238.098387712
238.098440275
238.098522788
238.098528012
238.098559750
238.098622175
238.098622775
238.098644063
238.098658725
238.098661838
238.098725575
238.098786913
238.098794575
238.098805975
238.098886750
238.098893587
238.098980900
238.099152363
238.099178025
238.099226000
238.099245775
238.099343438
238.099411400
238.099439650
238.099443700
238.099450362
238.099466475
238.099484037
238.099563313
238.099563837
238.099583975
238.099609813
238.099665138
238.099691800
238.099722800
238.099769650
238.099813087
238.099930300
238.099987400
238.100037587
238.100153825
238.100282625
238.100289250
238.100292787
238.100300225
238.100318450
238.100328625
238.100399100
238.100436950
238.100437075
238.100581600
238.100651637
238.100675250
238.100711925
238.100724287
238.100728162
238.100734762
238.100736912
238.100765938
238.100791612
238.100806000
238.100828438
238.100862750
238.100951737
238.100968813
238.100978200
238.101058438
238.101078550
238.101092088
238.101147650
238.101174775
238.101251650
238.101318075
238.101338462
238.101351712
238.101400225
238.101406663
238.101420275
238.101486125
238.101628812
238.101648450
238.101681463
238.101733238
238.101755387
238.101881112
238.102066675
238.102086900
238.102140775
238.102204838
238.102240250
238.102264325
238.102284650
238.102316263
238.102322450
238.102326050
238.102348175
238.102379100
238.102387750
238.102397375
238.102447187
238.102461062
238.102463588
238.102469675
238.102529800
238.102556962
238.102558163
238.102564700
238.102574938
238.102624913
238.102690850
238.102722137
238.102724725
238.102747338
238.102775613
238.102796525
238.102858287
238.102863362
238.102863463
238.102969925
238.102984325
238.103010850
238.103012350
238.103123425
238.103233100
238.103260638
238.103281225
238.103281600
238.103423825
238.103496775
238.103546763
238.103550937
238.103564237
238.103582225
238.103661550
238.103669075
238.103692088
238.103715563
238.103754213
238.103756513
238.103757225
238.103780688
238.103890113
238.103915125
238.103940150
238.104004850
238.104071625
238.104077050
238.104198088
238.104207113
238.104209100
238.104211325
238.104285162
238.104329200
238.104347300
238.104379600
238.104394288
238.104418737
238.104439600
238.104451963
238.104504325
238.104525650
238.104542012
238.104545900
238.104551100
238.104564825
238.104575863
238.104607388
238.104642775
238.104645850
238.104654025
238.104655288
238.104696588
238.104726013
238.104799250
238.104808325
238.104820525
238.104826363
238.104845437
238.104873637
238.105023488
238.105063237
238.105080000
238.105102700
238.105104700
238.105115362
238.105213125
238.105246475
238.105258275
238.105354087
238.105376900
238.105452275
238.105458050
238.105483563
238.105487837
238.105504175
238.105563338
238.105570188
238.105594312
238.105619650
238.105702450
238.105724250
238.105724337
238.105790075
238.105790687
238.105793950
238.105929025
238.105931938
238.105959100
238.105967013
238.105990738
238.105999338
238.106081925
238.106112812
238.106112950
238.106117375
238.106119487
238.106120312
238.106122625
238.106178425
238.106190887
238.106260925
238.106300525
238.106307325
238.106323162
238.106325613
238.106363350
238.106473163
238.106588937
238.106605863
238.106764225
238.106768250
238.106910338
238.106926787
238.106955300
238.106976575
238.107001400
238.107052087
238.107065850
238.107065938
238.107083250
238.107107725
238.107119050
238.107119187
238.107122963
238.107157050
238.107162663
238.107201450
238.107209638
238.107234325
238.107257538
238.107257637
238.107280075
238.107305738
238.107320075
238.107325050
238.107330025
238.107331988
238.107363988
238.107371538
238.107444512
238.107549012
238.107564150
238.107589088
238.107622700
238.107624663
238.107628038
238.107635500
238.107667563
238.107746612
238.107753812
238.107774262
238.107778362
238.107830463
238.107831587
238.107856062
238.107922475
238.107987125
238.108123700
238.108125562
238.108154950
238.108155575
238.108226700
238.108281425
238.108296612
238.108320588
238.108378563
238.108437162
238.108456787
238.108491200
238.108528900
238.108558575
238.108582550
238.108673200
238.108741500
238.108753100
238.108808138
238.108833600
238.108884537
238.108911500
238.108917150
238.108927925
238.108973700
238.108978525
238.109148650
238.109155550
238.109190963
238.109228737
238.109337450
238.109477338
238.109519737
238.109538488
238.109546875
238.109548375
238.109568600
238.109605825
238.109641950
238.109681125
238.109697725
238.109751262
238.109786175
238.109786262
238.109787162
238.109836500
238.109876538
238.109896800
238.109896925
238.109918800
238.109985037
238.109985125
238.110049825
238.110094350
238.110097787
238.110102425
238.110107688
238.110140038
238.110152537
238.110152625
238.110211238
238.110229538
238.110245075
238.110440313
238.110507125
238.110518463
238.110550225
238.110578288
238.110633550
238.110684400
238.110788488
238.110929363
238.110974325
238.110997237
238.111030875
238.111101150
238.111118713
238.111167362
238.111192225
238.111216563
238.111284488
238.111352675
238.111427725
238.111448700
238.111450350
238.111451163
238.111464075
238.111647538
238.111692375
238.111736600
238.111736713
238.111743600
238.111759438
238.111794788
238.111852537
238.111887250
238.111930725
238.111973038
238.112041975
238.112169637
238.112260037
238.112312712
238.112329238
238.112333162
238.112382562
238.112403588
238.112407225
238.112447137
238.112457113
238.112645350
238.112689063
238.112714850
238.112746675
238.112751688
238.112778488
238.112808150
238.112855387
238.113180863
238.113390613
238.113445662
238.113446925
238.113456975
238.113460400
238.113540125
238.113550337
238.113656037
238.113733962
238.113791150
238.113917337
238.114100613
238.114140988
238.114148000
238.114173475
238.114188638
238.114194400
238.114387725
238.114539325
238.114552412
238.114594388
238.114698062
238.114769600
238.114814537
238.114953725
238.114965225
238.115006100
238.115055762
238.115141350
238.115264300
238.115278300
238.115456275
238.115508162
238.115539775
238.115833850
238.115838025
238.115848400
238.115860413
238.115956775
238.115982575
238.116002963
238.116096525
238.116216375
238.116229025
238.116300625
238.116354737
238.116371000
238.116390750
238.116424812
238.116482475
238.116489400
238.116612087
238.116634500
238.116637812
238.116659925
238.116660188
238.116661975
238.116665288
238.116695375
238.116747250
238.116813200
238.116918625
238.117020862
238.117054200
238.117059863
238.117155312
238.117200900
238.117232150
238.117257175
238.117288250
238.117428400
238.117555863
238.117582650
238.117618462
238.117631500
238.117633075
238.117696350
238.117721738
238.117722488
238.117752812
238.117779837
238.117815250
238.117824550
238.117828887
238.117859475
238.117978500
238.118002687
238.118107000
238.118154987
238.118245550
238.118288350
238.118301950
238.118318300
238.118319400
238.118560688
238.118632338
238.118650075
238.118696850
238.118799013
238.118799137
238.118859950
238.118886850
238.118923150
238.118923375
238.118941200
238.118963350
238.119057588
238.119071850
238.119084275
238.119085800
238.119092575
238.119105537
238.119130888
238.119192900
238.119192988
238.119240450
238.119305475
238.119322638
238.119359962
238.119370538
238.119408163
238.119463700
238.119583713
238.119615800
238.119689975
238.119694538
238.119715825
238.119774750
238.119791913
238.119792150
238.119811975
238.119829187
238.119978062
238.120001987
238.120224987
238.120225113
238.120245963
238.120293662
238.120316312
238.120350075
238.120358475
238.120400325
238.120414150
238.120464575
238.120500112
238.120505087
238.120509925
238.120559825
238.120621275
238.120628175
238.120696437
238.120706475
238.120811725
238.120903600
238.120932475
238.120938287
238.120953225
238.120968550
238.120987488
238.121036087
238.121074913
238.121080062
238.121309312
238.121323725
238.121332188
238.121463312
238.121561087
238.121605037
238.121622538
238.121657700
238.121690425
238.121711337
238.121729750
238.121839663
238.121957325
238.121992725
238.122010588
238.122013863
238.122053988
238.122101625
238.122143462
238.122170825
238.122298025
238.122313000
238.122338900
238.122372550
238.122386600
238.122401300
238.122445925
238.122446237
238.122447400
238.122450963
238.122460638
238.122530350
238.122580312
238.122604950
238.122729075
238.122729163
238.122774975
238.122809838
238.122904188
238.122910725
238.122930475
238.122960875
238.122987413
238.123130150
238.123136825
238.123174625
238.123231987
238.123265812
238.123273063
238.123351875
238.123503363
238.123576662
238.123610450
238.123619725
238.123721888
238.123736463
238.123803150
238.123804525
238.123814000
238.123884925
238.123931325
238.123962625
238.123968612
238.124047913
238.124048525
238.124052950
238.124080663
238.124089725
238.124192800
238.124210812
238.124218437
238.124225812
238.124299262
238.124424337
238.124520975
238.124548038
238.124554537
238.124617338
238.124623525
238.124715625
238.124746612
238.124777625
238.124895600
238.124919987
238.124923188
238.124942062
238.124974987
238.124994638
238.124997500
238.125112275
238.125242425
238.125277563
238.125331888
238.125381337
238.125381425
238.125492600
238.125505912
238.125556200
238.125564375
238.125714925
238.125736625
238.125745962
238.125754875
238.125803225
238.125854688
238.125929912
238.126070125
238.126086775
238.126151950
238.126154625
238.126158950
238.126220612
238.126220712
238.126241763
238.126245375
238.126278075
238.126302150
238.126303700
238.126334813
238.126352250
238.126369100
238.126370463
238.126434850
238.126452237
238.126472762
238.126527863
238.126552312
238.126595412
238.126610212
238.126614400
238.126614500
238.126699712
238.126735300
238.126809850
238.126845150
238.126855800
238.126870000
238.126872663
238.126884350
238.126891925
238.126910687
238.126935700
238.126940163
238.126978262
238.127022313
238.127023700
238.127029238
238.127097488
238.127130362
238.127225300
238.127296588
238.127304000
238.127395850
238.127499137
238.127585050
238.127614163
238.127696125
238.127768438
238.127843000
238.127939487
238.127976000
238.128051712
238.128193600
238.128293600
238.128308650
238.128369513
238.128490550
238.128608000
238.128615200
238.128636887
238.128729212
238.128768825
238.128841950
238.128853750
238.128950150
238.128950237
238.129007675
238.129032650
238.129044738
238.129121975
238.129128313
238.129130225
238.129155938
238.129174375
238.129181125
238.129243912
238.129395762
238.129413863
238.129433750
238.129486675
238.129516612
238.129519287
238.129524538
238.129616338
238.129620537
238.129629088
238.129629175
238.129726613
238.129800913
238.129818513
238.129825337
238.129829137
238.129833238
238.129833588
238.129837187
238.129904600
238.129937425
238.129954287
238.129971288
238.129985288
238.129991600
238.130021413
238.130028737
238.130097050
238.130122900
238.130148025
238.130157075
238.130184912
238.130258562
238.130264138
238.130281612
238.130303787
238.130343700
238.130391900
238.130421000
238.130422038
238.130424087
238.130444563
238.130447237
238.130497387
238.130507037
238.130530413
238.130579975
238.130605538
238.130753075
238.130834075
238.130834763
238.130877088
238.130907538
238.130932137
238.131004175
238.131016238
238.131029162
238.131044125
238.131051075
238.131134250
238.131145337
238.131221912
238.131383962
238.131491288
238.131514388
238.131604900
238.131617800
238.131632338
238.131640688
238.131670950
238.131675825
238.131680150
238.131683313
238.131827488
238.131913550
238.131935100
238.131987587
238.132000075
238.132009200
238.132009288
238.132030850
238.132186488
238.132201512
238.132320413
238.132375763
238.132447262
238.132467900
238.132478125
238.132640375
238.132654737
238.132695638
238.132699000
238.132701725
238.132716512
238.132775100
238.132842325
238.132850437
238.132875350
238.132915287
238.133084400
238.133182562
238.133216912
238.133240812
238.133344362
238.133541175
238.133544712
238.133562250
238.133633675
238.133680363
238.133682800
238.133683475
238.133734288
238.133816588
238.133849487
238.133972162
238.133989875
238.134016950
238.134044900
238.134087500
238.134093900
238.134188062
238.134193800
238.134312400
238.134370075
238.134382350
238.134386575
238.134390550
238.134426825
238.134431713
238.134434875
238.134500763
238.134528287
238.134535338
238.134620350
238.134836438
238.134893800
238.134902575
238.134917788
238.134918650
238.134929263
238.134931462
238.134946738
238.134946837
238.135006713
238.135038450
238.135199487
238.135246763
238.135344213
238.135356487
238.135446588
238.135464800
238.135608325
238.135655475
238.135728675
238.135783700
238.135812413
238.135849100
238.135855338
238.135859025
238.135918087
238.135919438
238.135947138
238.136031100
238.136117975
238.136169812
238.136181575
238.136181663
238.136293263
238.136358613
238.136368775
238.136390500
238.136509813
238.136691788
238.136738725
238.136888088
238.136895475
238.136966350
238.136980050
238.137119888
238.137155625
238.137196650
238.137218650
238.137218750
238.137267375
238.137326025
238.137333012
238.137487600
238.137490087
238.137512525
238.137589175
238.137617363
238.137637350
238.137642312
238.137823962
238.137832700
238.137994862
238.138006712
238.138087550
238.138147525
238.138348550
238.138414600
238.138642625
238.138688600
238.138706200
238.138743012
238.138931650
238.138981838
238.139037363
238.139039338
238.139138838
238.139138938
238.139189187
238.139223463
238.139230588
238.139244663
238.139280075
238.139350237
238.139393612
238.139428237
238.139524387
238.139546600
238.139567938
238.139578450
238.139594638
238.139651750
238.139652350
238.139751725
238.139786975
238.139873800
238.139914463
238.139988775
238.140016438
238.140046638
238.140071963
238.140130125
238.140165875
238.140190275
238.140280425
238.140458925
238.140486638
238.140509487
238.140511625
238.140529587
238.140593900
238.140671875
238.140724938
238.140761413
238.140857437
238.140868025
238.140898425
238.140970950
238.141022900
238.141042500
238.141096137
238.141203375
238.141225925
238.141270925
238.141272362
238.141329925
238.141494637
238.141494725
238.141562975
238.141620325
238.141648463
238.141681950
238.141823262
238.141838825
238.141845738
238.141857600
238.141927463
238.141939162
238.141943475
238.141948325
238.142052025
238.142096888
238.142148588
238.142177387
238.142177513
238.142203400
238.142237800
238.142276963
238.142278963
238.142340075
238.142353775
238.142390025
238.142401225
238.142404875
238.142410337
238.142447713
238.142490625
238.142490912
238.142522937
238.142527662
238.142531300
238.142541275
238.142582850
238.142673125
238.142718775
238.142731787
238.142756013
238.142845900
238.142965137
238.143021925
238.143048100
238.143053912
238.143055000
238.143153463
238.143164612
238.143240813
238.143325062
238.143331913
238.143332775
238.143403613
238.143416712
238.143417413
238.143425113
238.143435125
238.143445612
238.143472850
238.143515575
238.143543887
238.143552062
238.143752025
238.143772888
238.143844000
238.143974675
238.143993163
238.143995800
238.144061775
238.144073000
238.144314737
238.144330037
238.144359725
238.144381713
238.144390738
238.144455787
238.144488112
238.144531263
238.144600212
238.144611462
238.144612850
238.144626713
238.144663512
238.144755263
238.145003650
238.145177462
238.145271925
238.145378875
238.145398350
238.145425525
238.145444387
238.145444613
238.145449187
238.145468950
238.145490525
238.145523113
238.145530850
238.145589887
238.145615437
238.145628800
238.145660875
238.145662687
238.145691763
238.145714062
238.145775563
238.145779038
238.145849387
238.145854175
238.145872000
238.145912213
238.146031000
238.146068488
238.146119537
238.146229500
238.146254950
238.146272987
238.146450950
238.146472450
238.146556450
238.146582325
238.146595425
238.146632063
238.146640037
238.146651900
238.146685925
238.146699600
238.146722900
238.146734450
238.146751325
238.146761712
238.146863688
238.147048112
238.147122312
238.147217350
238.147368088
238.147486762
238.147518875
238.147580887
238.147636138
238.147718013
238.147831188
238.147894550
238.147916350
238.148001437
238.148004800
238.148182775
238.148240850
238.148435350
238.148463425
238.148609350
238.148852087
238.148871250
238.148872012
238.148908837
238.148943637
238.149024200
238.149045100
238.149054262
238.149129525
238.149161675
238.149232087
238.149249413
238.149262050
238.149279075
238.149336688
238.149353650
238.149363238
238.149370613
238.149510450
238.149595162
238.149655425
238.149750512
238.149768525
238.149771200
238.149870137
238.149913825
238.149913913
238.149923387
238.149926100
238.149958013
238.149958200
238.150027338
238.150032987
238.150057950
238.150085650
238.150238975
238.150347000
238.150379738
238.150393262
238.150406188
238.150463412
238.150525163
238.150596650
238.150610812
238.150634688
238.150678312
238.150699475
238.150701625
238.150761650
238.150825275
238.150920550
238.150960200
238.150960275
238.151006738
238.151082225
238.151086738
238.151107887
238.151146788
238.151204062
238.151242513
238.151251588
238.151260412
238.151297300
238.151324050
238.151331487
238.151489800
238.151608837
238.151631162
238.151707913
238.151708400
238.151736125
238.151770263
238.151832825
238.151878475
238.151897913
238.151977150
238.152003175
238.152094925
238.152100050
238.152147450
238.152149613
238.152149688
238.152149863
238.152169388
238.152516000
238.152567600
238.152609087
238.152618512
238.152669200
238.152736438
238.152746100
238.152897663
238.152908975
238.152917475
238.152991138
238.152996425
238.153026600
238.153041487
238.153052700
238.153074000
238.153135800
238.153170850
238.153211350
238.153330275
238.153476075
238.153510225
238.153572400
238.153575787
238.153575913
238.153632787
238.153647200
238.153672137
238.153687437
238.153697763
238.153716013
238.153752263
238.153752375
238.153755287
238.153758437
238.153890238
238.153932913
238.153937175
238.154036375
238.154066637
238.154066725
238.154126450
238.154131938
238.154189237
238.154289162
238.154295262
238.154318813
238.154339437
238.154345463
238.154345550
238.154676550
238.154677437
238.154683963
238.154768612
238.154768700
238.154831700
238.154895813
238.154912513
238.154945338
238.155030725
238.155095888
238.155121175
238.155124225
238.155267737
238.155306175
238.155325675
238.155350250
238.155451363
238.155469850
238.155473775
238.155490813
238.155509588
238.155535325
238.155556050
238.155558825
238.155595213
238.155651600
238.155730262
238.155935275
238.155937200
238.156011975
238.156088250
238.156148562
238.156149725
238.156158587
238.156164000
238.156188525
238.156313912
238.156328038
238.156371812
238.156373875
238.156373987
238.156386287
238.156392987
238.156413000
238.156416463
238.156469625
238.156498175
238.156567175
238.156569925
238.156624325
238.156725413
238.156726163
238.156729288
238.156763963
238.156933725
238.156956450
238.157037200
238.157070912
238.157253375
238.157314512
238.157373750
238.157478787
238.157484125
238.157543100
238.157575850
238.157754475
238.157842200
238.158035262
238.158069050
238.158098962
238.158190913
238.158191350
238.158204250
238.158322513
238.158323612
238.158427225
238.158428525
238.158429937
238.158503575
238.158524237
238.158531650
238.158582125
238.158610650
238.158659412
238.159099475
238.159252225
238.159297650
238.159331850
238.159348413
238.159555950
238.159768238
238.159832450
238.159841013
238.159843962
238.159891450
238.159906975
238.159927737
238.160085750
238.160163563
238.160183738
238.160237675
238.160278200
238.160278538
238.160278625
238.160285037
238.160340875
238.160346475
238.160362175
238.160363187
238.160379012
238.160386500
238.160400075
238.160491213
238.160545075
238.160576862
238.160581825
238.160626950
238.160653488
238.160684438
238.160762300
238.160780100
238.160830087
238.160997288
238.161002875
238.161012075
238.161074063
238.161080275
238.161082787
238.161098575
238.161113137
238.161143363
238.161157288
238.161273188
238.161280538
238.161317938
238.161340500
238.161481800
238.161555088
238.161582200
238.161605375
238.161674912
238.161759687
238.161847312
238.161876562
238.161892100
238.161905775
238.162008400
238.162029600
238.162036188
238.162037113
238.162151813
238.162192162
238.162199337
238.162224325
238.162224412
238.162254450
238.162303963
238.162334525
238.162381912
238.162514787
238.162520562
238.162523100
238.162648138
238.162721662
238.162813412
238.162819100
238.162819825
238.162841537
238.162842662
238.162863025
238.162875525
238.162903288
238.162986488
238.162999063
238.163013188
238.163051612
238.163053375
238.163123050
238.163135563
238.163151088
238.163156087
238.163174913
238.163203113
238.163232375
238.163245800
238.163295175
238.163396688
238.163467425
238.163492612
238.163513088
238.163513850
238.163636637
238.163636725
238.163636875
238.163690538
238.163734387
238.163749675
238.163832850
238.164019838
238.164142212
238.164261575
238.164292238
238.164319100
238.164415375
238.164631813
238.164653625
238.164682550
238.164693863
238.164693950
238.164712825
238.164727600
238.164766625
238.164815400
238.164977338
238.165088588
238.165169600
238.165180988
238.165207737
238.165339913
238.165376375
238.165411100
238.165470975
238.165483413
238.165517738
238.165588000
238.165733238
238.165733762
238.165755462
238.165757813
238.165784237
238.165831413
238.165882450
238.165967425
238.165975000
238.165991700
238.166022613
238.166023438
238.166025787
238.166040375
238.166072488
238.166167650
238.166197975
238.166207900
238.166363862
238.166436475
238.166448788
238.166451287
238.166466625
238.166555037
238.166581613
238.166603525
238.166634913
238.166674662
238.166697263
238.166718263
238.166719438
238.166746200
238.166842763
238.166858450
238.166947425
238.166978900
238.167032550
238.167124625
238.167184750
238.167260025
238.167521900
238.167581012
238.167617800
238.167687500
238.167687688
238.167730662
238.167755875
238.167766288
238.167773825
238.167788812
238.167848600
238.167869700
238.167937450
238.167959438
238.167963287
238.167967625
238.168108400
238.168133937
238.168159263
238.168175925
238.168183562
238.168211837
238.168240800
238.168365125
238.168383312
238.168423750
238.168543725
238.168548187
238.168548400
238.168590312
238.168700925
238.168717687
238.168725125
238.168874088
238.168878975
238.168879062
238.168961562
238.169020025
238.169071113
238.169157125
238.169339487
238.169375137
238.169432338
238.169440187
238.169449262
238.169472912
238.169492300
238.169493100
238.169496875
238.169543950
238.169682675
238.169709200
238.169730400
238.169762925
238.169892513
238.169894537
238.169983688
238.170014950
238.170015688
238.170015775
238.170074088
238.170096588
238.170102862
238.170168775
238.170206450
238.170209950
238.170278812
238.170296050
238.170313588
238.170319337
238.170339300
238.170421562
238.170471700
238.170472638
238.170564700
238.170564850
238.170630700
238.170674775
238.170737387
238.170748875
238.170767187
238.170827312
238.170840275
238.170840613
238.170854125
238.170889638
238.170899850
238.170942950
238.171019188
238.171039812
238.171052475
238.171092963
238.171128888
238.171129225
238.171133013
238.171136112
238.171153113
238.171208162
238.171246800
238.171304137
238.171329300
238.171353250
238.171359450
238.171361350
238.171384937
238.171518212
238.171579463
238.171623550
238.171652025
238.171694137
238.171735800
238.171774513
238.171793888
238.171862000
238.171898325
238.171899050
238.171918062
238.171966825
238.171967238
238.171995425
238.172098350
238.172155700
238.172172537
238.172222275
238.172320200
238.172336250
238.172337962
238.172338050
238.172338537
238.172340675
238.172353163
238.172374462
238.172429537
238.172471938
238.172482962
238.172536912
238.172540275
238.172757088
238.172917650
238.172944487
238.173067675
238.173093212
238.173100200
238.173106287
238.173129250
238.173129413
238.173168387
238.173196350
238.173252488
238.173265287
238.173599612
238.173614888
238.173659187
238.173673837
238.173723088
238.173770100
238.173994937
238.174062050
238.174079750
238.174128438
238.174178750
238.174198875
238.174297287
238.174389862
238.174394288
238.174440250
238.174456000
238.174462000
238.174544338
238.174567312
238.174735763
238.174754788
238.174771088
238.174797862
238.174811300
238.174835562
238.174860425
238.174866737
238.174887825
238.174969600
238.174995988
238.175046450
238.175069888
238.175079412
238.175094938
238.175143163
238.175212175
238.175260388
238.175313063
238.175315713
238.175317062
238.175328000
238.175357800
238.175399312
238.175418987
238.175691412
238.175734900
238.175765463
238.175778325
238.175911163
238.175931588
238.175960363
238.176134862
238.176148425
238.176230788
238.176231575
238.176233588
238.176276387
238.176391100
238.176453975
238.176506563
238.176508200
238.176508425
238.176548763
238.176631725
238.176762850
238.176788100
238.176804137
238.176819712
238.176853975
238.176905600
238.176905900
238.177065425
238.177082713
238.177157962
238.177187175
238.177246712
238.177306187
238.177379175
238.177535500
238.177670800
238.177745625
238.177822712
238.177872975
238.177981600
238.178097412
238.178154987
238.178289613
238.178313438
238.178356162
238.178389675
238.178481875
238.178596462
238.178613375
238.178641700
238.178675137
238.178756575
238.178780913
238.178820450
238.179018475
238.179160925
238.179179375
238.179246562
238.179293600
238.179322050
238.179337775
238.179369175
238.179411175
238.179411563
238.179445325
238.179451025
238.179460375
238.179539538
238.179580575
238.179592563
238.179597263
238.179604087
238.179686225
238.179694112
238.179697600
238.179718325
238.179727687
238.179737100
238.179765062
238.179867200
238.180036725
238.180070162
238.180219037
238.180225525
238.180269662
238.180370987
238.180373350
238.180405000
238.180428375
238.180445537
238.180514687
238.180520062
238.180533013
238.180564237
238.180575075
238.180662375
238.180697613
238.180746225
238.180825413
238.180849163
238.180890262
238.180955313
238.181007525
238.181019612
238.181093987
238.181149213
238.181164825
238.181311200
238.181323125
238.181423900
238.181475850
238.181529963
238.181554562
238.181554975
238.181558037
238.181558513
238.181596950
238.181597125
238.181636113
238.181651012
238.181663975
238.181708350
238.181713137
238.181727287
238.181762275
238.181765025
238.181771062
238.181781462
238.181801188
238.181824200
238.181848425
238.181863200
238.182015675
238.182017175
238.182058575
238.182140387
238.182160100
238.182280988
238.182432837
238.182463238
238.182511425
238.182516187
238.182526062
238.182551988
238.182564963
238.182577638
238.182579288
238.182629725
238.182659263
238.182684450
238.182726162
238.182727312
238.182760087
238.182781025
238.182831500
238.182840450
238.182876925
238.182940550
238.182970362
238.182981525
238.183077013
238.183122462
238.183183612
238.183243162
238.183255975
238.183357688
238.183412725
238.183423225
238.183438962
238.183497063
238.183649375
238.183691563
238.183693012
238.183698325
238.183764875
238.183780450
238.183801425
238.183836325
238.183924350
238.184037750
238.184054625
238.184063400
238.184145175
238.184312938
238.184392275
238.184432787
238.184441838
238.184454187
238.184587663
238.184688013
238.184710450
238.184753400
238.185002000
238.185082250
238.185143450
238.185222162
238.185223150
238.185234875
238.185253050
238.185289975
238.185312300
238.185323337
238.185375687
238.185474850
238.185505475
238.185515550
238.185525050
238.185537375
238.185551613
238.185623275
238.185772450
238.185891625
238.185982212
238.185998700
238.186045138
238.186054337
238.186073250
238.186167963
238.186223200
238.186227013
238.186250962
238.186255313
238.186407175
238.186531788
238.186575550
238.186599938
238.186600025
238.186631200
238.186638388
238.186663475
238.186679812
238.186718225
238.186727888
238.186731350
238.186776038
238.186803600
238.186836625
238.186864100
238.186864200
238.187054950
238.187072600
238.187091463
238.187106850
238.187181075
238.187181162
238.187199125
238.187282313
238.187364400
238.187373313
238.187373600
238.187392800
238.187398137
238.187459913
238.187496162
238.187527450
238.187587662
238.187617112
238.187631087
238.187739800
238.187768275
238.187810288
238.187890463
238.188036437
238.188072350
238.188074325
238.188121112
238.188122563
238.188143375
238.188144112
238.188222875
238.188266775
238.188270100
238.188285388
238.188302287
238.188302375
238.188395775
238.188476963
238.188510463
238.188570750
238.188570987
238.188590312
238.188615175
238.188642975
238.188655550
238.188655687
238.188713075
238.188761475
238.188771987
238.188920850
238.188942438
238.188946425
238.189024950
238.189136425
238.189249075
238.189274075
238.189286813
238.189295563
238.189326275
238.189333987
238.189354288
238.189525925
238.189526013
238.189555650
238.189694788
238.189734800
238.189808188
238.189861400
238.189868338
238.189913450
238.189925963
238.189929375
238.189959175
238.189982238
238.190015525
238.190047137
238.190107788
238.190212225
238.190247513
238.190340725
238.190354713
238.190418188
238.190510750
238.190588100
238.190638788
238.190667975
238.190668063
238.190810800
238.190870700
238.190916888
238.190942237
238.190974750
238.190987288
238.191031075
238.191165375
238.191270175
238.191280863
238.191280950
238.191296037
238.191328600
238.191347800
238.191427963
238.191450500
238.191483475
238.191485800
238.191493225
238.191505350
238.191636350
238.191724450
238.191822363
238.191854188
238.191869100
238.191945275
238.192018300
238.192072113
238.192187937
238.192224050
238.192242250
238.192307363
238.192308062
238.192351412
238.192354838
238.192356388
238.192358112
238.192363475
238.192369950
238.192374788
238.192409588
238.192434275
238.192481575
238.192508188
238.192516475
238.192516625
238.192519113
238.192529837
238.192579800
238.192596687
238.192719075
238.192750862
238.192829663
238.192842100
238.192942700
238.193257325
238.193281512
238.193327613
238.193376225
238.193382450
238.193424488
238.193691613
238.193923500
238.194015825
238.194033775
238.194055037
238.194058187
238.194083225
238.194090650
238.194099588
238.194118363
238.194207912
238.194221613
238.194331887
238.194467425
238.194474087
238.194476087
238.194521863
238.194573037
238.194673362
238.194715700
238.194739975
238.194771275
238.194815500
238.194818425
238.194833825
238.194894113
238.194919062
238.194921637
238.194943688
238.194977000
238.194985312
238.195069300
238.195078637
238.195102238
238.195232137
238.195329138
238.195372425
238.195384537
238.195406400
238.195505575
238.195519200
238.195572950
238.195598687
238.195623963
238.195630612
238.195632400
238.195686700
238.195747087
238.195752413
238.195761000
238.195815225
238.195819737
238.195826737
238.196006937
238.196076300
238.196094587
238.196106075
238.196124875
238.196159300
238.196159387
238.196227187
238.196289213
238.196293013
238.196321313
238.196363675
238.196377800
238.196404712
238.196424725
238.196449137
238.196454187
238.196507600
238.196656500
238.196893088
238.196920912
238.196927362
238.196982175
238.196990600
238.197054025
238.197084325
238.197086225
238.197087950
238.197096550
238.197127612
238.197155700
238.197219675
238.197231663
238.197275238
238.197362688
238.197367725
238.197371050
238.197397400
238.197397600
238.197527300
238.197557550
238.197558275
238.197587875
238.197598900
238.197600913
238.197630737
238.197631788
238.197719762
238.197762038
238.197850075
238.197853375
238.197854550
238.197929362
238.197931325
238.197931400
238.197932162
238.197932525
238.198062062
238.198076325
238.198084050
238.198247563
238.198381038
238.198485963
238.198517563
238.198517750
238.198564400
238.198571862
238.198715400
238.198760637
238.198793338
238.198836925
238.198960875
238.199012987
238.199034963
238.199035113
238.199113750
238.199212075
238.199216562
238.199265363
238.199343212
238.199467600
238.199518750
238.199518875
238.199566587
238.199620400
238.199643812
238.199749225
238.199796775
238.199835662
238.199874663
238.199890075
238.199896212
238.200001762
238.200045025
238.200065125
238.200070937
238.200156787
238.200170213
238.200176750
238.200214700
238.200218475
238.200247138
238.200274175
238.200291838
238.200305488
238.200340412
238.200345163
238.200346075
238.200409100
238.200446962
238.200493400
238.200538838
238.200577262
238.200724800
238.200754663
238.200763263
238.200912262
238.200927325
238.200989200
238.201063850
238.201106525
238.201122787
238.201149025
238.201169750
238.201190113
238.201245162
238.201354725
238.201363325
238.201368838
238.201371513
238.201379387
238.201389225
238.201415625
238.201465075
238.201598025
238.201636100
238.201790888
238.201822050
238.201912013
238.201914800
238.202032375
238.202034663
238.202041400
238.202080050
238.202120225
238.202219375
238.202232675
238.202405787
238.202453962
238.202467813
238.202482900
238.202655050
238.202669388
238.202711037
238.202906675
238.203039913
238.203060612
238.203073687
238.203085675
238.203163750
238.203206838
238.203216188
238.203281263
238.203285775
238.203477588
238.203643200
238.203674837
238.203726300
238.203846088
238.203917787
238.203948287
238.204028900
238.204050862
238.204071100
238.204117675
238.204120713
238.204122987
238.204137900
238.204151375
238.204212650
238.204291888
238.204316725
238.204336400
238.204341975
238.204408088
238.204495363
238.204503037
238.204519500
238.204587438
238.204591800
238.204591887
238.204647263
238.204679275
238.204680700
238.204722050
238.204775975
238.204787125
238.204846962
238.204895413
238.205077437
238.205115175
238.205200725
238.205263237
238.205289188
238.205312112
238.205330825
238.205400825
238.205513088
238.205571612
238.205597463
238.205636200
238.205651963
238.205655987
238.205725788
238.205731512
238.205779050
238.205784013
238.205817650
238.205897563
238.205972137
238.206047450
238.206056250
238.206079088
238.206092213
238.206092300
238.206110050
238.206124837
238.206126375
238.206174137
238.206311950
238.206332062
238.206344462
238.206378875
238.206572387
238.206610912
238.206688000
238.206688087
238.206688200
238.206688400
238.206759688
238.206762013
238.206791437
238.206822225
238.206824362
238.206839625
238.206846225
238.206944575
238.207029275
238.207070075
238.207123088
238.207126025
238.207129725
238.207138713
238.207142263
238.207225488
238.207353225
238.207367363
238.207542187
238.207551600
238.207556700
238.207577625
238.207706550
238.207750450
238.207857262
238.207884213
238.207969425
238.207981600
238.207993362
238.207993450
238.207995400
238.208001013
238.208003375
238.208114212
238.208124787
238.208142262
238.208144538
238.208195988
238.208207800
238.208239813
238.208256775
238.208293737
238.208346125
238.208354500
238.208369850
238.208380900
238.208382075
238.208434300
238.208512488
238.208578913
238.208589238
238.208610875
238.208674725
238.208719025
238.208763337
238.208812325
238.208830438
238.208871963
238.208930075
238.208931587
238.208937400
238.209040550
238.209107437
238.209117000
238.209125125
238.209184275
238.209241212
238.209359300
238.209485200
238.209494725
238.209515138
238.209546112
238.209556875
238.209602475
238.209615262
238.209671675
238.209805500
238.209841012
238.209979550
238.210052488
238.210063800
238.210168000
238.210177150
238.210178362
238.210188512
238.210191575
238.210202363
238.210203100
238.210237638
238.210331088
238.210355187
238.210401325
238.210447125
238.210454075
238.210466275
238.210477950
238.210490537
238.210691163
238.210692300
238.210780375
238.210803637
238.210806787
238.210906287
238.210932175
238.210952338
238.211009037
238.211019163
238.211075387
238.211166037
238.211213825
238.211286263
238.211557075
238.211573050
238.211583350
238.211604013
238.211682425
238.211709138
238.211721625
238.211732012
238.211830462
238.211881713
238.212003900
238.212011000
238.212152812
238.212165800
238.212312800
238.212339012
238.212343325
238.212345263
238.212346488
238.212355438
238.212589538
238.212680725
238.212715263
238.212726325
238.212821612
238.212873113
238.213052200
238.213115800
238.213193212
238.213201525
238.213220363
238.213338500
238.213415250
238.213422762
238.213460325
238.213577950
238.213594950
238.213596312
238.213766988
238.213769550
238.213777913
238.213819812
238.213848912
238.213908013
238.213911375
238.213947537
238.213951900
238.214158450
238.214174738
238.214231950
238.214245725
238.214292913
238.214397325
238.214464712
238.214600150
238.214655937
238.214766387
238.214769725
238.214835163
238.214838388
238.214891275
238.215047950
238.215095250
238.215216462
238.215226938
238.215227387
238.215229175
238.215272900
238.215296962
238.215357362
238.215416250
238.215453088
238.215502275
238.215537813
238.215542675
238.215578738
238.215621387
238.215651762
238.215718388
238.215832800
238.215840875
238.216040238
238.216090550
238.216113925
238.216207050
238.216224000
238.216250550
238.216278212
238.216420000
238.216422675
238.216604212
238.216610775
238.216626775
238.216641600
238.216680763
238.216685725
238.216732188
238.216788313
238.216788525
238.216922563
238.217051225
238.217090050
238.217091388
238.217115188
238.217124412
238.217143712
238.217196237
238.217213888
238.217248250
238.217266438
238.217407850
238.217426725
238.217582937
238.217633412
238.217712625
238.217736800
238.217840350
238.217844100
238.217966800
238.218055125
238.218067550
238.218079787
238.218127262
238.218134275
238.218174075
238.218242938
238.218269650
238.218342100
238.218405212
238.218450563
238.218462375
238.218467675
238.218487937
238.218576037
238.218655912
238.218720250
238.218720375
238.218731687
238.218935463
238.218951175
238.219009025
238.219050075
238.219056263
238.219075350
238.219234125
238.219297538
238.219387488
238.219388538
238.219447588
238.219568162
238.219632150
238.219660662
238.219668038
238.219704487
238.219885500
238.219916000
238.219967650
238.220019187
238.220046962
238.220160050
238.220165337
238.220240400
238.220267650
238.220284437
238.220289025
238.220319138
238.220355662
238.220375250
238.220402925
238.220551475
238.220644163
238.220710688
238.220720013
238.220773350
238.220848537
238.220865925
238.220866013
238.220950687
238.220956375
238.220973750
238.221002525
238.221047163
238.221059013
238.221061687
238.221241925
238.221247837
238.221297112
238.221314662
238.221356662
238.221490575
238.221532887
238.221547663
238.221552962
238.221557550
238.221609350
238.221826362
238.221980175
238.222001450
238.222056587
238.222065787
238.222120725
238.222138775
238.222173300
238.222242137
238.222277437
238.222305062
238.222346888
238.222373175
238.222405425
238.222409113
238.222489188
238.222501387
238.222507125
238.222694187
238.222847763
238.222899713
238.222931150
238.222961500
238.222974325
238.223112837
238.223171475
238.223173312
238.223190037
238.223342462
238.223393175
238.223418275
238.223441337
238.223495262
238.223507825
238.223548913
238.223623675
238.223703450
238.223709000
238.223731512
238.223745262
238.223752150
238.223759788
238.223766538
238.223769012
238.223774000
238.223810337
238.223840338
238.223856963
238.223873575
238.223954175
238.224017125
238.224086637
238.224102587
238.224105938
238.224107013
238.224110163
238.224137288
238.224155488
238.224305275
238.224372112
238.224508950
238.224541663
238.224542625
238.224556587
238.224707825
238.224743825
238.224786787
238.224825025
238.224941175
238.225039388
238.225055237
238.225072325
238.225083650
238.225292500
238.225295587
238.225295700
238.225351738
238.225422412
238.225517763
238.225519650
238.225602550
238.225626100
238.225688100
238.225688238
238.225692388
238.225699950
238.225724437
238.225828963
238.225835537
238.225989537
238.225998900
238.226119600
238.226220375
238.226223675
238.226254900
238.226320475
238.226320587
238.226328425
238.226346100
238.226412162
238.226415950
238.226494363
238.226512687
238.226535025
238.226627087
238.226635550
238.226664475
238.226751038
238.226847625
238.226875050
238.226971625
238.227044363
238.227182513
238.227200837
238.227214038
238.227274838
238.227275525
238.227363825
238.227376437
238.227581350
238.227611225
238.227611413
238.227693075
238.227842400
238.227880450
238.227913125
238.227923775
238.227992125
238.228029988
238.228036013
238.228114863
238.228134125
238.228150050
238.228267112
238.228301287
238.228328288
238.228373162
238.228380375
238.228434650
238.228446325
238.228508688
238.228647600
238.228749212
238.228771425
238.228807388
238.228817675
238.228841950
238.228912175
238.228997687
238.229008913
238.229035000
238.229074725
238.229197000
238.229212800
238.229269150
238.229323975
238.229349837
238.229432162
238.229543512
238.229610613
238.229678125
238.229715125
238.229733113
238.229736363
238.229742187
238.229778025
238.229819787
238.229876050
238.229876500
238.229885488
238.229895700
238.229968725
238.229978025
238.230002412
238.230028438
238.230121663
238.230143725
238.230170875
238.230375563
238.230379413
238.230450325
238.230472400
238.230481212
238.230501225
238.230516663
238.230570637
238.230571675
238.230606988
238.230651562
238.230749887
238.230777625
238.230815087
238.230823512
238.230867738
238.230941475
238.230953375
238.231014888
238.231063425
238.231077875
238.231079425
238.231162175
238.231164062
238.231329362
238.231343662
238.231343762
238.231396988
238.231397138
238.231434450
238.231502188
238.231510300
238.231515375
238.231539550
238.231588012
238.231603237
238.231633125
238.231653725
238.231727337
238.231808288
238.231963975
238.232025537
238.232029825
238.232043938
238.232197163
238.232243412
238.232405613
238.232605713
238.232624813
238.232633687
238.232699062
238.232783300
238.232929175
238.232948375
238.233007375
238.233052825
238.233119500
238.233204800
238.233252450
238.233267700
238.233272438
238.233302563
238.233401612
238.233445975
238.233450237
238.233491862
238.233594325
238.233594512
238.233688200
238.233757300
238.233757387
238.233893937
238.233894238
238.233930862
238.233931162
238.233940650
238.233946587
238.233963700
238.233997287
238.234013438
238.234031025
238.234052425
238.234060175
238.234127175
238.234129988
238.234164750
238.234172200
238.234232825
238.234243462
238.234252975
238.234276787
238.234370762
238.234504625
238.234505125
238.234614413
238.234689312
238.234699087
238.234768350
238.234773138
238.234805500
238.234836000
238.234875225
238.234923950
238.234941813
238.234956025
238.234961062
238.234980400
238.235105463
238.235128712
238.235159950
238.235173312
238.235363737
238.235384850
238.235414287
238.235416450
238.235436300
238.235630238
238.235719600
238.235740988
238.235756863
238.235780412
238.235816237
238.235831450
238.235841313
238.235889662
238.235933187
238.236050450
238.236122725
238.236143425
238.236231713
238.236258575
238.236278675
238.236317187
238.236318100
238.236334250
238.236427800
238.236459375
238.236506787
238.236532937
238.236655412
238.236656638
238.236670100
238.236713425
238.236720187
238.236735237
238.236784850
238.236862200
238.236911550
238.236921225
238.236934263
238.236936725
238.236954338
238.236985150
238.236997162
238.237009688
238.237019288
238.237064050
238.237185138
238.237305413
238.237322175
238.237335025
238.237362250
238.237416225
238.237496112
238.237546737
238.237573750
238.237594788
238.237685712
238.237828375
238.237836287
238.237898887
238.237933688
238.237947600
238.237953775
238.237955325
238.237955425
238.237971650
238.237994275
238.238122538
238.238169850
238.238210012
238.238217787
238.238304900
238.238539250
238.238548162
238.238582587
238.238696863
238.238700625
238.238733750
238.238761050
238.238845513
238.238926650
238.238946075
238.238959600
238.238992875
238.239038612
238.239038988
238.239075112
238.239132850
238.239132937
238.239182987
238.239199925
238.239209825
238.239369325
238.239412388
238.239475838
238.239504662
238.239546250
238.239547750
238.239593400
238.239621550
238.239635712
238.239728100
238.239822425
238.239843825
238.239934412
238.239982750
238.240014600
238.240065525
238.240065762
238.240124250
238.240185913
238.240219862
238.240241750
238.240243763
238.240320062
238.240323400
238.240329288
238.240386125
238.240444362
238.240559838
238.240567275
238.240740700
238.240914637
238.240940462
238.240951450
238.240973925
238.241013888
238.241050725
238.241082100
238.241127487
238.241167787
238.241180963
238.241183162
238.241282587
238.241289462
238.241304412
238.241353050
238.241353137
238.241381488
238.241381588
238.241381675
238.241424988
238.241426900
238.241433412
238.241460725
238.241498900
238.241508875
238.241618650
238.241656525
238.241720300
238.241751525
238.241763775
238.241929237
238.241933825
238.241986363
238.242073487
238.242076738
238.242254450
238.242362762
238.242406012
238.242436338
238.242458663
238.242524975
238.242562013
238.242569863
238.242614000
238.242670600
238.242759213
238.242772588
238.242779775
238.242793887
238.242859213
238.242892525
238.242899387
238.242948725
238.242966513
238.242980963
238.242981213
238.242984350
238.243064538
238.243093850
238.243099725
238.243106112
238.243107575
238.243108300
238.243145787
238.243206213
238.243223312
238.243331362
238.243465700
238.243534313
238.243536812
238.243544825
238.243682275
238.243688450
238.243698925
238.243705350
238.243745712
238.243870262
238.243893362
238.243923537
238.244012075
238.244024625
238.244044500
238.244079650
238.244138037
238.244187575
238.244209238
238.244218275
238.244314838
238.244338688
238.244382338
238.244507637
238.244609363
238.244633362
238.244714813
238.244727713
238.244779838
238.244804612
238.244810975
238.244845025
238.244858550
238.244868625
238.244970200
238.244982712
238.245011438
238.245162850
238.245224438
238.245247625
238.245298212
238.245332588
238.245344275
238.245381825
238.245433450
238.245505075
238.245587400
238.245600525
238.245612525
238.245625238
238.245753187
238.245785000
238.245789725
238.245792513
238.245835575
238.245852412
238.245874687
238.245939037
238.245949425
238.245950763
238.245994562
238.246019125
238.246064400
238.246101713
238.246124412
238.246140712
238.246148000
238.246198112
238.246198375
238.246236675
238.246553025
238.246567375
238.246627275
238.246656838
238.246669338
238.246682150
238.246691787
238.246720863
238.246785963
238.246786888
238.246790188
238.246834175
238.246837275
238.246847825
238.246866912
238.246896763
238.246921063
238.246954600
238.246991237
238.247035437
238.247092150
238.247095575
238.247112888
238.247116350
238.247126975
238.247253812
238.247322787
238.247366438
238.247374350
238.247409987
238.247454700
238.247458813
238.247541463
238.247542475
238.247568825
238.247662575
238.247681400
238.247693725
238.247704088
238.247718238
238.247753937
238.247771575
238.247776587
238.247928025
238.248074987
238.248091300
238.248184375
238.248190500
238.248305663
238.248314188
238.248320450
238.248323425
238.248348700
238.248363238
238.248366950
238.248429425
238.248467412
238.248482137
238.248495537
238.248506475
238.248512312
238.248517225
238.248599087
238.248608588
238.248628812
238.248666738
238.248723488
238.248752875
238.248758587
238.248770538
238.248774838
238.248784250
238.248863637
238.248890350
238.248893213
238.248938875
238.248962575
238.249221750
238.249286775
238.249452962
238.249590337
238.249747687
238.249749863
238.249780112
238.249785237
238.249885237
238.249909550
238.249940000
238.250014975
238.250069275
238.250347837
238.250355450
238.250366888
238.250373712
238.250430400
238.250430500
238.250475763
238.250507250
238.250536050
238.250540925
238.250756962
238.250841775
238.250887500
238.250940650
238.250957975
238.251008400
238.251135575
238.251181288
238.251183037
238.251195462
238.251245325
238.251400625
238.251541162
238.251598100
238.251622562
238.251622913
238.251623137
238.251668600
238.251678875
238.251707512
238.251774700
238.251781188
238.251791688
238.251793375
238.251810525
238.251864863
238.251867600
238.251930187
238.251946525
238.251969750
238.252029687
238.252078300
238.252078388
238.252106763
238.252243850
238.252264975
238.252284788
238.252299787
238.252321913
238.252344675
238.252409538
238.252416350
238.252439375
238.252522000
238.252529262
238.252614263
238.252636513
238.252673150
238.252674288
238.252678225
238.252805688
238.252908150
238.252922875
238.252934800
238.252971100
238.252975925
238.253037438
238.253064500
238.253067525
238.253334688
238.253354825
238.253358425
238.253369650
238.253430075
238.253447825
238.253498400
238.253505300
238.253582537
238.253737125
238.253742012
238.253824038
238.253967163
238.254050463
238.254059087
238.254061775
238.254061850
238.254081800
238.254122275
238.254155913
238.254157675
238.254174150
238.254174237
238.254191200
238.254195963
238.254245013
238.254255575
238.254276100
238.254280387
238.254287637
238.254318813
238.254332562
238.254433950
238.254434038
238.254435475
238.254448688
238.254507413
238.254517588
238.254521012
238.254531788
238.254531888
238.254655075
238.254660875
238.254707475
238.254759925
238.254795075
238.254834988
238.254841800
238.254855175
238.254964912
238.255063412
238.255118050
238.255129737
238.255160362
238.255188250
238.255253613
238.255293150
238.255301637
238.255331000
238.255335513
238.255335675
238.255368725
238.255393212
238.255393300
238.255416700
238.255416787
238.255589225
238.255594850
238.255613337
238.255625300
238.255698725
238.255743025
238.255892563
238.255897525
238.255992900
238.256003588
238.256005862
238.256107775
238.256176400
238.256197375
238.256212050
238.256246325
238.256254762
238.256267650
238.256295675
238.256304775
238.256313450
238.256334450
238.256358487
238.256429200
238.256644488
238.256703475
238.256793500
238.256822462
238.256961975
238.257005913
238.257006187
238.257162338
238.257267937
238.257270950
238.257330787
238.257356937
238.257381650
238.257405337
238.257424750
238.257551775
238.257637525
238.257637625
238.257697575
238.257704687
238.257722075
238.257731250
238.257773762
238.257837037
238.257889538
238.257910850
238.257916962
238.257920713
238.257929313
238.257944900
238.257951638
238.258082275
238.258176287
238.258181762
238.258201037
238.258236888
238.258406938
238.258416700
238.258448800
238.258508500
238.258800038
238.258836188
238.258900975
238.258925550
238.258925637
238.258985712
238.259003925
238.259011337
238.259149125
238.259313687
238.259342538
238.259355450
238.259362150
238.259365912
238.259366588
238.259429700
238.259464800
238.259491163
238.259513125
238.259562825
238.259592225
238.259603900
238.259607025
238.259644837
238.259754287
238.259775262
238.259848275
238.259876950
238.259944725
238.259965050
238.259996250
238.260049538
238.260136050
238.260148225
238.260156062
238.260441112
238.260482875
238.260582487
238.260622262
238.260635900
238.260691950
238.260696387
238.260720588
238.260724412
238.260739900
238.260745900
238.260793388
238.260793525
238.260839812
238.260849975
238.260865738
238.260899988
238.260926362
238.260941700
238.261034937
238.261092400
238.261119800
238.261149300
238.261149400
238.261200538
238.261227975
238.261234500
238.261342275
238.261452437
238.261471088
238.261493550
238.261594213
238.261599638
238.261604350
238.261633488
238.261726175
238.261729763
238.261729912
238.261854800
238.261893375
238.261974000
238.261993950
238.262012363
238.262055500
238.262169875
238.262186700
238.262201412
238.262213113
238.262228537
238.262256087
238.262290700
238.262336587
238.262355713
238.262508650
238.262524563
238.262540450
238.262577725
238.262645637
238.262670813
238.262675212
238.262745325
238.262804325
238.262938738
238.262961462
238.262980137
238.263035750
238.263055788
238.263114325
238.263150125
238.263192250
238.263206550
238.263224613
238.263224700
238.263227700
238.263299500
238.263313800
238.263317487
238.263336788
238.263340675
238.263375062
238.263390675
238.263469988
238.263485688
238.263534413
238.263624263
238.263652388
238.263652575
238.263752975
238.263759675
238.263777425
238.263798525
238.263876262
238.263886862
238.263893787
238.263904450
238.263997225
238.264061225
238.264149600
238.264169262
238.264186100
238.264204512
238.264210675
238.264210762
238.264232488
238.264265450
238.264266150
238.264393675
238.264426000
238.264459275
238.264511562
238.264518713
238.264604738
238.264608888
238.264611162
238.264625663
238.264656038
238.264691263
238.264719575
238.264783687
238.264795200
238.264896850
238.264971450
238.264980425
238.265045337
238.265068837
238.265124050
238.265141875
238.265147875
238.265154438
238.265157187
238.265179250
238.265218275
238.265267838
238.265275950
238.265334637
238.265354562
238.265411850
238.265439475
238.265528225
238.265641663
238.265660137
238.265660225
238.265686775
238.265794137
238.265877650
238.265908387
238.265909175
238.265985788
238.266044112
238.266063650
238.266154212
238.266155400
238.266158050
238.266189812
238.266472750
238.266501925
238.266506988
238.266518975
238.266519063
238.266519187
238.266566638
238.266584763
238.266625662
238.266630712
238.266724888
238.266725288
238.266807875
238.266859313
238.266874375
238.266882463
238.266922075
238.266944862
238.266949713
238.267025437
238.267158338
238.267301050
238.267341400
238.267406675
238.267524337
238.267535000
238.267630637
238.267660300
238.267721712
238.267774800
238.267804325
238.267874650
238.267877650
238.267909162
238.267926325
238.267956000
238.268020613
238.268047287
238.268142500
238.268188800
238.268214487
238.268228037
238.268265337
238.268315588
238.268322587
238.268326825
238.268474413
238.268511075
238.268627200
238.268638625
238.268657362
238.268661800
238.268667175
238.268708087
238.268716750
238.268743300
238.268758000
238.268847950
238.268876350
238.268876487
238.268881488
238.268889438
238.268903725
238.268926725
238.268981925
238.268994675
238.269007975
238.269077125
238.269199262
238.269448538
238.269477650
238.269776662
238.269856737
238.269892325
238.269893875
238.269908388
238.269994300
238.270020287
238.270076063
238.270101000
238.270195538
238.270213125
238.270264562
238.270337412
238.270343375
238.270382475
238.270441250
238.270509200
238.270533538
238.270534750
238.270543613
238.270553950
238.270585362
238.270629425
238.270629525
238.270713450
238.270721737
238.270782025
238.270829238
238.270879125
238.270889638
238.270981062
238.271098425
238.271154962
238.271155088
238.271213200
238.271245988
238.271246100
238.271251250
238.271306250
238.271312663
238.271461537
238.271488775
238.271526625
238.271566975
238.271600875
238.271752738
238.271861137
238.271867200
238.271927125
238.272023150
238.272091975
238.272097225
238.272164587
238.272293025
238.272311338
238.272439975
238.272475900
238.272476262
238.272498750
238.272527700
238.272576125
238.272587275
238.272610788
238.272640900
238.272662738
238.272714087
238.272785737
238.272794300
238.272828188
238.273098050
238.273123637
238.273138713
238.273148712
238.273157100
238.273160888
238.273245487
238.273265500
238.273273537
238.273296313
238.273304612
238.273434437
238.273521437
238.273680125
238.273696875
238.273699088
238.273701500
238.273716337
238.273820425
238.273955650
238.273989462
238.274138838
238.274301463
238.274594600
238.274660313
238.274856113
238.274873450
238.274916850
238.274959875
238.274985975
238.275005925
238.275167025
238.275179850
238.275201937
238.275394325
238.275685275
238.275749112
238.275777412
238.275777538
238.275871825
238.275941012
238.275954525
238.275995663
238.276019063
238.276160400
238.276192288
238.276248662
238.276271938
238.276353363
238.276356537
238.276438800
238.276463812
238.276577050
238.276577250
238.276664600
238.276799725
238.276863413
238.276870962
238.276875187
238.276983725
238.277079813
238.277176075
238.277202762
238.277210250
238.277282713
238.277296400
238.277362475
238.277374613
238.277403612
238.277458800
238.277478175
238.277482187
238.277490863
238.277725825
238.277798900
238.277831375
238.277836125
238.277926812
238.277934800
238.277952350
238.277954913
238.278038575
238.278062662
238.278115575
238.278152087
238.278246537
238.278260837
238.278288838
238.278388087
238.278394850
238.278395837
238.278446425
238.278497175
238.278590363
238.278629025
238.278744212
238.278801550
238.278806500
238.278807325
238.278841312
238.278852288
238.278868175
238.278941737
238.278949762
238.279041575
238.279188113
238.279200538
238.279200625
238.279294962
238.279328450
238.279405250
238.279410012
238.279455850
238.279499950
238.279500725
238.279535425
238.279614175
238.279694175
238.279762562
238.279799812
238.279820938
238.279837500
238.279883025
238.279890825
238.279905950
238.279984500
238.280096112
238.280104663
238.280151225
238.280188237
238.280247950
238.280309325
238.280489350
238.280489650
238.280526225
238.280543450
238.280551562
238.280668913
238.280688787
238.280699062
238.280715300
238.280728662
238.280729438
238.280765750
238.280812037
238.280815862
238.280866237
238.280910675
238.280928813
238.280930662
238.280953025
238.280954250
238.280977638
238.281034087
238.281130225
238.281324300
238.281353562
238.281369638
238.281397887
238.281488513
238.281503975
238.281559537
238.281629512
238.281643312
238.281646238
238.281865038
238.281997762
238.282080200
238.282089125
238.282303788
238.282317562
238.282331863
238.282370125
238.282449075
238.282582937
238.282647625
238.282657013
238.282737650
238.282742450
238.282822950
238.282899350
238.282922988
238.282962387
238.283056825
238.283083325
238.283089362
238.283167650
238.283269925
238.283280287
238.283313200
238.283369187
238.283370413
238.283376062
238.283421575
238.283462463
238.283480825
238.283480913
238.283502875
238.283505025
238.283517187
238.283557325
238.283596175
238.283664012
238.283665713
238.283745963
238.283777813
238.283853612
238.283958325
238.284018463
238.284038625
238.284043938
238.284168000
238.284199763
238.284279263
238.284297138
238.284300812
238.284301875
238.284360925
238.284384388
238.284440813
238.284462750
238.284591775
238.284657775
238.284730413
238.284786775
238.284864013
238.284918925
238.284933188
238.285025362
238.285099425
238.285150238
238.285221762
238.285250362
238.285268250
238.285334225
238.285384937
238.285491363
238.285535487
238.285590275
238.285599163
238.285705900
238.285803750
238.285836488
238.285855600
238.285884750
238.285892800
238.285894687
238.285932838
238.285967487
238.285986512
238.286056800
238.286091025
238.286121125
238.286182225
238.286222350
238.286356313
238.286359912
238.286397350
238.286402275
238.286516737
238.286595150
238.286736388
238.286854438
238.286857500
238.286943012
238.287012562
238.287028163
238.287313125
238.287365350
238.287412687
238.287413463
238.287439600
238.287597175
238.287701913
238.287808213
238.287832300
238.287869575
238.287884813
238.287899012
238.288138325
238.288200875
238.288273263
238.288348275
238.288376513
238.288416325
238.288440938
238.288459150
238.288478363
238.288511625
238.288671275
238.288675937
238.288681037
238.288758825
238.288793350
238.288804450
238.288922437
238.288927750
238.289015463
238.289015675
238.289030825
238.289140125
238.289234875
238.289264538
238.289266887
238.289286637
238.289289712
238.289297000
238.289297087
238.289349362
238.289358825
238.289364737
238.289384925
238.289396987
238.289397100
238.289417788
238.289424600
238.289428450
238.289446950
238.289523775
238.289604850
238.289624400
238.289829013
238.289881412
238.289895750
238.289969563
238.289979225
238.290014650
238.290185900
238.290268962
238.290331750
238.290526825
238.290677813
238.290836700
238.290836788
238.290850350
238.290904437
238.290985550
238.290989062
238.291160500
238.291160962
238.291338025
238.291381100
238.291449887
238.291713563
238.292012525
238.292031313
238.292175287
238.292238700
238.292317200
238.292355988
238.292395838
238.292405788
238.292511462
238.292542275
238.292560050
238.292573538
238.292711975
238.292763288
238.292859588
238.292944600
238.292967963
238.293132975
238.293233025
238.293354313
238.293440387
238.293449300
238.293468925
238.293496562
238.293544725
238.293551125
238.293617925
238.293630125
238.293706488
238.293742288
238.293812925
238.293873575
238.293981412
238.293981838
238.294016075
238.294051962
238.294063612
238.294121012
238.294134713
238.294229812
238.294248512
238.294273775
238.294276475
238.294414725
238.294429050
238.294467925
238.294531363
238.294541363
238.294574775
238.294575538
238.294651012
238.294665563
238.294694425
238.294698750
238.294717000
238.294734525
238.294767762
238.294802975
238.294808813
238.294893113
238.295011138
238.295018175
238.295103700
238.295195538
238.295254987
238.295266863
238.295295912
238.295310550
238.295353763
238.295491787
238.295583375
238.295583475
238.295613863
238.295647213
238.295693500
238.295748275
238.295866625
238.295890975
238.295907513
238.295946675
238.295950400
238.295986938
238.296021050
238.296067950
238.296071425
238.296114563
238.296331113
238.296360875
238.296434987
238.296548613
238.296590262
238.296621000
238.296621275
238.296634600
238.296735888
238.296819438
238.296834762
238.296856050
238.296913037
238.297013112
238.297128563
238.297364138
238.297417700
238.297497025
238.297535625
238.297629725
238.297639625
238.297703650
238.297703762
238.297750325
238.297755550
238.297816800
238.297874950
238.297951950
238.297999675
238.298125787
238.298143850
238.298224725
238.298244512
238.298273650
238.298352050
238.298597212
238.298708350
238.298839138
238.298844450
238.298904300
238.299011075
238.299101463
238.299159350
238.299208862
238.299224538
238.299240287
238.299292538
238.299323250
238.299327262
238.299403300
238.299426750
238.299500500
238.299519500
238.299543325
238.299644737
238.299754450
238.299776313
238.299780663
238.299937237
238.300013825
238.300048013
238.300118625
238.300257512
238.300260300
238.300269575
238.300331038
238.300358900
238.300506512
238.300509487
238.300530725
238.300540625
238.300568075
238.300584925
238.300606075
238.300638913
238.300712713
238.300733288
238.300759938
238.300777863
238.300837450
238.300863775
238.300879012
238.300900975
238.301012400
238.301070450
238.301175162
238.301186962
238.301217025
238.301230288
238.301372437
238.301436975
238.301570300
238.301610650
238.301662612
238.301679400
238.301749750
238.301754500
238.301827613
238.301856762
238.301863750
238.301887425
238.301909362
238.302025488
238.302027912
238.302028113
238.302044688
238.302088075
238.302093350
238.302120013
238.302175662
238.302209763
238.302260400
238.302301038
238.302313588
238.302328488
238.302335750
238.302360075
238.302447188
238.302476138
238.302581000
238.302593788
238.302648125
238.302807338
238.302825425
238.302840100
238.303004325
238.303007975
238.303040225
238.303221275
238.303345562
238.303395175
238.303431550
238.303472263
238.303475238
238.303537312
238.303632625
238.303632763
238.303699562
238.303748738
238.304011525
238.304076700
238.304082350
238.304112513
238.304123987
238.304306225
238.304454250
238.304538737
238.304642975
238.304665113
238.304703525
238.304730525
238.304773675
238.304788162
238.304821700
238.304872913
238.304874375
238.304904037
238.304928787
238.304931525
238.304998725
238.305030125
238.305056812
238.305058312
238.305061075
238.305175638
238.305211825
238.305218537
238.305233950
238.305272900
238.305286488
238.305293550
238.305295137
238.305322037
238.305325313
238.305395763
238.305453962
238.305470687
238.305488500
238.305680850
238.305713013
238.305713588
238.305919900
238.305922587
238.306005900
238.306006738
238.306323500
238.306417725
238.306437600
238.306446825
238.306481050
238.306503462
238.306573425
238.306579650
238.306616413
238.306658300
238.306696088
238.306701162
238.306857750
238.306883487
238.307010488
238.307069750
238.307126788
238.307208625
238.307275938
238.307284113
238.307326813
238.307332538
238.307359437
238.307365125
238.307478575
238.307479038
238.307507388
238.307623912
238.307681275
238.307752075
238.307884550
238.307939038
238.307985200
238.307998600
238.308117800
238.308136950
238.308154863
238.308460125
238.308484350
238.308497000
238.308516275
238.308673188
238.308695050
238.308697188
238.308865062
238.308997387
238.309067088
238.309096213
238.309281525
238.309291075
238.309402463
238.309420925
238.309438450
238.309547725
238.309587225
238.309603775
238.309758262
238.309864400
238.309906925
238.309938750
238.309938875
238.309970500
238.310040550
238.310169075
238.310219250
238.310397813
238.310426325
238.310508413
238.310638625
238.310763975
238.310764175
238.310834562
238.310836037
238.310866363
238.310878575
238.310908950
238.310991325
238.311009262
238.311034863
238.311161263
238.311197250
238.311221913
238.311257463
238.311343037
238.311356462
238.311370975
238.311383175
238.311506313
238.311613700
238.311614025
238.311681862
238.311696625
238.311698162
238.311776938
238.311862175
238.311915263
238.311975088
238.312116275
238.312128062
238.312132225
238.312209513
238.312473187
238.312543213
238.312593950
238.312815750
238.312891613
238.312953212
238.312963700
238.312991112
238.313107175
238.313122025
238.313207688
238.313325862
238.313490250
238.313492712
238.313841488
238.313866588
238.313869337
238.314067937
238.314241687
238.314241850
238.314363400
238.314456188
238.314476325
238.314546512
238.314565213
238.314587488
238.314622175
238.314730275
238.314799588
238.314806400
238.314819962
238.314871125
238.314902187
238.314938375
238.314951538
238.315156525
238.315210225
238.315247737
238.315278887
238.315304250
238.315305988
238.315484850
238.315503200
238.315506200
238.315554838
238.315616113
238.315616237
238.315638475
238.315642525
238.315650513
238.315668900
238.315782850
238.315807325
238.315866975
238.315928337
238.315928600
238.315944700
238.316088087
238.316100113
238.316116950
238.316164025
238.316182550
238.316252813
238.316253012
238.316363163
238.316381863
238.316406312
238.316467462
238.316478575
238.316716687
238.316768450
238.316794687
238.316858475
238.317034300
238.317042100
238.317090012
238.317131063
238.317141850
238.317176212
238.317211000
238.317412112
238.317422437
238.317439800
238.317460538
238.317478513
238.317481350
238.317484900
238.317635238
238.317725537
238.317772375
238.317884513
238.317931087
238.318007738
238.318066837
238.318087962
238.318112337
238.318160150
238.318287650
238.318342288
238.318401675
238.318498538
238.318518888
238.318549550
238.318715250
238.318725913
238.318810163
238.318856275
238.318967988
238.318997225
238.319015425
238.319025863
238.319108013
238.319119387
238.319213025
238.319215112
238.319442388
238.319463912
238.319521225
238.319565100
238.319582300
238.319631287
238.319775675
238.319846713
238.319929938
238.319952850
238.319952938
238.320039113
238.320088088
238.320088975
238.320158238
238.320180313
238.320211800
238.320218038
238.320303650
238.320343638
238.320474400
238.320600813
238.320610000
238.320651875
238.320781112
238.320881213
238.321000487
238.321070975
238.321085112
238.321105300
238.321247925
238.321390538
238.321401775
238.321507263
238.321522100
238.321561562
238.321566838
238.321580813
238.321635825
238.321782713
238.321791225
238.321792475
238.321800300
238.321906138
238.321989688
238.321991750
238.322008525
238.322011513
238.322080650
238.322080725
238.322104500
238.322184088
238.322272737
238.322343575
238.322361350
238.322369213
238.322435775
238.322452137
238.322482250
238.322507338
238.322517725
238.322646450
238.322665050
238.322706600
238.322787575
238.322874325
238.322908412
238.322925037
238.322956662
238.323009738
238.323082300
238.323173663
238.323225162
238.323244437
238.323296450
238.323461538
238.323541237
238.323627800
238.323689412
238.323704212
238.323778625
238.323790838
238.323830950
238.324016538
238.324055213
238.324096988
238.324195013
238.324213337
238.324300350
238.324356537
238.324389312
238.324389625
238.324534575
238.324608125
238.324620788
238.324674300
238.324724962
238.324868200
238.324923050
238.324976450
238.324996000
238.325006013
238.325014912
238.325042750
238.325058313
238.325097375
238.325097613
238.325110950
238.325116700
238.325157975
238.325497475
238.325514812
238.325562500
238.325577563
238.325608587
238.325703425
238.325721213
238.325722138
238.325738588
238.325790038
238.325953037
238.326012212
238.326012925
238.326022675
238.326034313
238.326051200
238.326201875
238.326712750
238.326846512
238.327049612
238.327078800
238.327180613
238.327185450
238.327193800
238.327372612
238.327398725
238.327421975
238.327465500
238.327531075
238.327601638
238.327737488
238.327762737
238.327829950
238.327925475
238.328034325
238.328055038
238.328060350
238.328061338
238.328096563
238.328119325
238.328138562
238.328196437
238.328216688
238.328339438
238.328339525
238.328379125
238.328385562
238.328389762
238.328401950
238.328471025
238.328541987
238.328548463
238.328562812
238.328649375
238.328898950
238.329038950
238.329065050
238.329088313
238.329103662
238.329110300
238.329111100
238.329119025
238.329123650
238.329408013
238.329441062
238.329551412
238.329567800
238.329625550
238.329715537
238.329807175
238.329823150
238.329826838
238.329874963
238.329940362
238.329978112
238.330134112
238.330169238
238.330169425
238.330183825
238.330262387
238.330300350
238.330329425
238.330329713
238.330352412
238.330364737
238.330397775
238.330510675
238.330537437
238.330733700
238.330799888
238.330917887
238.330985350
238.330998188
238.331034112
238.331050975
238.331135413
238.331360750
238.331394700
238.331505975
238.331506063
238.331514525
238.331538913
238.331566837
238.331569225
238.331702850
238.331738925
238.331748288
238.331748425
238.331750013
238.331797037
238.331797112
238.332098300
238.332124725
238.332145988
238.332260400
238.332284888
238.332324225
238.332337900
238.332356812
238.332385550
238.332437137
238.332439212
238.332484212
238.332520150
238.332606462
238.332652750
238.332708887
238.332716750
238.332764438
238.332884575
238.332927563
238.332977962
238.332983950
238.333050813
238.333119138
238.333123938
238.333188812
238.333313050
238.333414887
238.333417588
238.333480475
238.333489788
238.333554025
238.333559775
238.333586250
238.333644338
238.333654900
238.333724500
238.333773388
238.333794675
238.333912375
238.334026163
238.334131262
238.334335337
238.334387063
238.334410612
238.334410700
238.334471400
238.334552100
238.334559412
238.334622975
238.334698763
238.334750138
238.334765213
238.334779062
238.334779663
238.334790075
238.334807150
238.334807762
238.334849362
238.334952325
238.334952525
238.335034863
238.335045300
238.335095362
238.335106925
238.335243163
238.335264050
238.335360150
238.335402687
238.335472100
238.335527650
238.335649338
238.335711175
238.335714100
238.335744175
238.335911850
238.335935538
238.335979375
238.336107550
238.336217575
238.336230013
238.336252975
238.336370375
238.336397587
238.336468700
238.336473362
238.336485237
238.336603825
238.336622737
238.336688237
238.336705025
238.336751850
238.336814763
238.336816062
238.336828825
238.336828913
238.336873188
238.336937463
238.336988612
238.337061475
238.337075800
238.337101088
238.337129025
238.337209375
238.337209462
238.337247437
238.337288387
238.337311588
238.337371225
238.337626875
238.337720462
238.337734087
238.337770262
238.337819200
238.337838812
238.337893350
238.337922100
238.337944000
238.338195813
238.338219963
238.338276600
238.338294575
238.338525800
238.338570412
238.338693775
238.338705500
238.338705875
238.338816400
238.338827000
238.338992000
238.339080375
238.339242187
238.339402363
238.339451913
238.339467575
238.339704662
238.339704825
238.339743188
238.339781875
238.339826200
238.339876125
238.339924325
238.340011213
238.340044188
238.340079650
238.340118287
238.340118375
238.340145550
238.340490600
238.340501500
238.340555025
238.340599037
238.340727963
238.340752950
238.340755387
238.340848212
238.340920987
238.340964063
238.341031775
238.341069875
238.341087187
238.341155437
238.341162250
238.341171200
238.341208813
238.341212675
238.341226050
238.341296150
238.341347950
238.341386162
238.341434300
238.341434437
238.341498487
238.341509588
238.341685575
238.341773537
238.341781413
238.341798100
238.341914750
238.341993188
238.342075775
238.342136512
238.342164950
238.342166300
238.342171087
238.342190650
238.342193075
238.342202512
238.342228075
238.342359337
238.342379175
238.342407237
238.342410962
238.342425037
238.342428262
238.342459150
238.342559787
238.342607262
238.342641587
238.342668062
238.342764750
238.342798112
238.342812613
238.342871113
238.343016775
238.343053425
238.343071713
238.343076787
238.343096050
238.343124088
238.343167387
238.343175538
238.343226950
238.343372225
238.343374175
238.343468400
238.343501175
238.343517750
238.343524312
238.343671763
238.343710463
238.343741175
238.343745975
238.343769388
238.343797575
238.343848487
238.343876488
238.343958337
238.344057462
238.344141225
238.344141363
238.344201863
238.344328000
238.344401725
238.344405013
238.344530813
238.344604387
238.344634425
238.344752188
238.344759325
238.344765663
238.344863825
238.344999088
238.345001425
238.345012475
238.345164075
238.345348688
238.345365450
238.345394688
238.345407537
238.345413762
238.345495575
238.345524625
238.345652613
238.345719825
238.345747775
238.345848350
238.345916313
238.345931800
238.345982850
238.346072500
238.346106637
238.346482550
238.346482638
238.346491087
238.346538512
238.346725988
238.346726075
238.346730262
238.346815962
238.346821000
238.346832812
238.346910162
238.346922300
238.346941687
238.347078075
238.347201538
238.347215875
238.347241712
238.347256350
238.347312800
238.347341550
238.347348587
238.347355887
238.347439925
238.347499637
238.347505238
238.347507487
238.347546088
238.347572025
238.347622125
238.347640662
238.347640750
238.347646637
238.347683287
238.347716000
238.347716625
238.347731187
238.347738787
238.347949863
238.348148687
238.348242887
238.348250275
238.348279187
238.348301563
238.348425263
238.348448137
238.348463288
238.348515762
238.348541488
238.348546287
238.348571612
238.348617550
238.348654813
238.348689087
238.348725850
238.348804038
238.348815100
238.348822762
238.348835138
238.348960162
238.349135287
238.349160412
238.349175750
238.349189037
238.349230562
238.349306662
238.349498187
238.349552100
238.349573913
238.349671625
238.349740475
238.349780662
238.349933175
238.349986487
238.350109025
238.350252563
238.350270475
238.350278712
238.350286675
238.350305050
238.350310638
238.350329100
238.350345275
238.350354800
238.350376063
238.350431087
238.350478237
238.350524363
238.350541612
238.350647288
238.350687375
238.350707600
238.350715012
238.350736525
238.350824512
238.350843312
238.350869687
238.350888712
238.351063288
238.351136688
238.351182163
238.351219337
238.351274200
238.351304763
238.351328325
238.351406513
238.351428312
238.351443500
238.351486275
238.351532712
238.351558238
238.351607025
238.351627737
238.351638550
238.351644850
238.351652788
238.351714975
238.351720038
238.351792563
238.351823462
238.351891225
238.351895900
238.351901575
238.351910175
238.351929625
238.351984925
238.351986613
238.352074925
238.352155925
238.352365988
238.352409075
238.352445800
238.352459788
238.352538237
238.352656362
238.352737437
238.352737537
238.352840988
238.352866363
238.352875538
238.352877400
238.352901363
238.352919187
238.352970225
238.352997750
238.353033788
238.353072163
238.353250925
238.353259900
238.353321537
238.353322962
238.353382800
238.353426612
238.353446988
238.353514675
238.353520050
238.353525725
238.353545163
238.353587750
238.353603700
238.353603813
238.353636188
238.353735962
238.353789363
238.353840700
238.353874888
238.353889512
238.353919200
238.353943687
238.353959637
238.354054600
238.354108675
238.354110675
238.354180800
238.354181063
238.354294737
238.354300250
238.354343775
238.354403112
238.354427250
238.354445188
238.354515675
238.354550813
238.354731600
238.354745825
238.354857113
238.354863350
238.354868550
238.354947638
238.354990138
238.354990250
238.354999375
238.355030100
238.355122400
238.355150050
238.355154425
238.355196487
238.355246275
238.355270238
238.355387162
238.355502438
238.355530012
238.355550763
238.355584425
238.355653225
238.355730475
238.355804350
238.355841663
238.355841763
238.355847600
238.355854425
238.355882662
238.355935575
238.355940812
238.356019600
238.356121100
238.356179250
238.356233650
238.356274700
238.356357712
238.356395612
238.356453862
238.356465400
238.356552362
238.356575600
238.356575687
238.356646012
238.356651300
238.356656775
238.356676137
238.356788013
238.356788150
238.356789975
238.356799600
238.356801212
238.356801362
238.356808688
238.356819838
238.356851713
238.356854925
238.356903475
238.356929450
238.357075762
238.357111013
238.357118612
238.357118775
238.357178450
238.357248575
238.357249750
238.357374800
238.357379775
238.357380213
238.357437113
238.357438175
238.357498763
238.357499738
238.357538800
238.357550237
238.357801488
238.357928063
238.357981900
238.357996788
238.358034288
238.358219187
238.358248750
238.358303775
238.358415200
238.358526900
238.358578125
238.358655487
238.358690238
238.358692150
238.358795138
238.358819512
238.358827400
238.358891688
238.359024725
238.359026137
238.359135138
238.359137525
238.359156138
238.359275100
238.359354462
238.359443588
238.359516825
238.359516900
238.359556725
238.359575863
238.359577425
238.359636950
238.359687963
238.359700962
238.359750025
238.359764300
238.359775100
238.359805588
238.359837013
238.359837100
238.359847100
238.359862525
238.359926962
238.359963150
238.360123262
238.360327600
238.360339087
238.360407538
238.360412338
238.360421575
238.360461900
238.360480887
238.360496863
238.360635637
238.360677512
238.360741013
238.360758737
238.360805438
238.360872475
238.360923037
238.360924112
238.361009188
238.361035163
238.361143800
238.361196425
238.361200962
238.361224550
238.361267300
238.361330363
238.361368163
238.361385200
238.361431475
238.361463975
238.361466850
238.361505725
238.361519413
238.361528588
238.361533625
238.361588987
238.361638162
238.361758762
238.361788738
238.361806887
238.361833875
238.361839188
238.361842137
238.361868488
238.361876950
238.361934187
238.361941962
238.361982625
238.362007650
238.362143525
238.362143650
238.362166475
238.362213675
238.362215338
238.362235750
238.362303475
238.362305750
238.362386675
238.362395663
238.362514513
238.362525412
238.362549250
238.362555337
238.362555437
238.362569475
238.362694538
238.362857050
238.362861888
238.362898938
238.362975087
238.363054450
238.363130325
238.363168300
238.363188750
238.363200963
238.363266762
238.363356850
238.363373475
238.363376200
238.363388250
238.363433650
238.363451137
238.363492562
238.363555937
238.363581125
238.363645163
238.363724063
238.363739875
238.363792000
238.363810838
238.363880862
238.363942775
238.363946875
238.363981013
238.364011713
238.364044688
238.364075012
238.364084750
238.364145337
238.364152200
238.364171737
238.364194850
238.364244325
238.364273975
238.364321650
238.364464037
238.364488013
238.364543812
238.364668513
238.364710400
238.364721250
238.364740375
238.364813338
238.364910687
238.364926988
238.364941550
238.364950787
238.365026175
238.365033563
238.365089362
238.365098762
238.365168800
238.365207887
238.365217363
238.365258075
238.365285663
238.365350662
238.365378800
238.365430275
238.365475250
238.365511975
238.365544050
238.365596750
238.365616875
238.365633150
238.365722200
238.365787888
238.365809075
238.365819450
238.365842375
238.365846200
238.365854738
238.365871763
238.365988587
238.366047138
238.366072925
238.366114638
238.366147825
238.366158012
238.366185525
238.366234475
238.366336612
238.366345500
238.366374788
238.366384662
238.366442938
238.366447263
238.366516962
238.366550163
238.366574600
238.366596138
238.366622538
238.366686888
238.366740712
238.366804300
238.366909525
238.366926587
238.366941125
238.366969138
238.367002250
238.367010137
238.367030962
238.367058350
238.367136362
238.367315000
238.367342113
238.367359112
238.367383687
238.367402263
238.367418663
238.367429925
238.367433038
238.367433175
238.367554275
238.367562387
238.367575738
238.367640625
238.367650037
238.367681062
238.367689563
238.367691100
238.367692637
238.367724288
238.367735600
238.367764838
238.367793600
238.367826087
238.367842000
238.367944887
238.368258188
238.368376050
238.368412363
238.368433138
238.368471938
238.368509612
238.368542950
238.368634075
238.368647388
238.368699675
238.368825250
238.368839587
238.368848775
238.368849313
238.368904687
238.368941825
238.369007825
238.369150325
238.369161687
238.369165687
238.369175988
238.369308175
238.369308588
238.369308675
238.369337013
238.369338038
238.369395600
238.369466612
238.369518987
238.369597025
238.369616875
238.369639775
238.369742450
238.369746475
238.369768988
238.369771213
238.369777850
238.369812663
238.369843412
238.369845450
238.369858188
238.369909087
238.369926238
238.369946875
238.369950950
238.370033237
238.370074475
238.370116438
238.370170338
238.370185525
238.370205100
238.370389287
238.370394812
238.370473113
238.370566850
238.370592738
238.370656775
238.370682988
238.370736513
238.370759825
238.370842625
238.370862563
238.371012100
238.371089450
238.371168175
238.371242575
238.371349600
238.371374237
238.371483987
238.371596138
238.371600588
238.371704813
238.371717300
238.371754162
238.371778850
238.371854587
238.371988950
238.372055275
238.372066575
238.372087050
238.372087238
238.372154137
238.372311588
238.372315800
238.372373025
238.372383900
238.372436387
238.372556800
238.372602263
238.372813363
238.372863625
238.372937713
238.372940737
238.372970538
238.373012587
238.373130450
238.373141038
238.373141800
238.373153450
238.373167462
238.373168663
238.373182575
238.373221763
238.373231700
238.373368075
238.373369387
238.373392312
238.373395050
238.373406600
238.373410213
238.373411800
238.373449175
238.373512075
238.373630050
238.373663975
238.373667525
238.373686225
238.373782425
238.373830975
238.373835213
238.373944475
238.374060075
238.374149700
238.374149837
238.374240200
238.374241525
238.374275388
238.374290800
238.374325987
238.374350037
238.374364825
238.374411938
238.374465463
238.374499600
238.374539987
238.374695987
238.374725112
238.374776775
238.374836500
238.374838600
238.374908812
238.375085850
238.375114650
238.375116600
238.375179912
238.375182150
238.375209400
238.375249900
238.375345087
238.375345175
238.375345250
238.375354787
238.375372812
238.375372925
238.375484925
238.375592775
238.375593087
238.375603687
238.375621400
238.375652312
238.375742962
238.375810212
238.375826225
238.375975337
238.376039700
238.376094188
238.376209450
238.376277687
238.376381613
238.376389037
238.376404963
238.376477338
238.376486975
238.376496038
238.376499025
238.376546725
238.376558675
238.376591287
238.376615862
238.376742638
238.376797450
238.376806362
238.376856700
238.376881450
238.376900550
238.376931087
238.376996450
238.377087575
238.377152488
238.377154362
238.377231700
238.377232513
238.377291300
238.377311862
238.377391450
238.377430700
238.377477712
238.377478237
238.377548563
238.377551012
238.377581300
238.377636787
238.377677162
238.377680075
238.377680887
238.377850763
238.377948925
238.377967275
238.378015887
238.378079800
238.378100537
238.378177225
238.378278800
238.378287700
238.378419025
238.378538413
238.378565425
238.378579237
238.378585663
238.378597963
238.378600138
238.378667900
238.378686975
238.378688100
238.378782513
238.378809725
238.378839075
238.378857575
238.378964650
238.379027375
238.379040487
238.379182337
238.379298538
238.379308475
238.379358375
238.379361313
238.379374550
238.379420375
238.379437675
238.379496825
238.379508287
238.379573813
238.379622488
238.379641988
238.379771213
238.379849512
238.379896425
238.379912437
238.379928150
238.379943225
238.379960587
238.380050337
238.380089875
238.380141150
238.380157825
238.380159650
238.380179037
238.380205800
238.380226088
238.380263325
238.380348438
238.380348900
238.380353825
238.380377675
238.380393188
238.380395962
238.380425487
238.380517062
238.380626562
238.380681313
238.380687575
238.380708737
238.380713050
238.380740538
238.380767112
238.380885700
238.380965788
238.380979500
238.380999137
238.381060375
238.381119662
238.381138413
238.381192325
238.381245912
238.381259375
238.381273088
238.381287025
238.381294887
238.381332488
238.381344888
238.381462625
238.381484800
238.381511450
238.381563675
238.381588112
238.381661262
238.381674463
238.381717625
238.381756000
238.381756088
238.381846338
238.381966538
238.382129925
238.382181337
238.382201587
238.382266463
238.382295137
238.382295287
238.382469788
238.382485962
238.382511287
238.382540825
238.382562125
238.382605425
238.382796900
238.382822938
238.382829587
238.382834775
238.382841063
238.382844363
238.382929500
238.383016588
238.383044725
238.383122975
238.383207125
238.383248888
238.383258300
238.383416063
238.383479738
238.383607225
238.383698038
238.383729937
238.383772950
238.383858875
238.383860800
238.383911713
238.383919112
238.383972737
238.384023625
238.384048562
238.384056512
238.384074325
238.384105150
238.384115337
238.384159437
238.384211313
238.384239113
238.384244362
238.384308463
238.384388513
238.384396875
238.384402225
238.384435150
238.384623025
238.384667300
238.384750150
238.384810537
238.384896212
238.384944575
238.384955700
238.385038250
238.385079525
238.385173200
238.385253737
238.385294000
238.385300875
238.385338125
238.385448900
238.385477938
238.385487262
238.385492700
238.385589012
238.385633500
238.385731825
238.385777800
238.385789512
238.385791713
238.385856988
238.385876875
238.385883587
238.385910537
238.385988338
238.385995388
238.385996225
238.386068887
238.386117725
238.386232538
238.386273762
238.386347300
238.386352150
238.386375012
238.386402450
238.386437312
238.386568825
238.386622250
238.386633338
238.386654612
238.386665225
238.386670100
238.386766013
238.386768712
238.386821787
238.386867137
238.386920000
238.387227125
238.387320587
238.387324162
238.387330900
238.387354350
238.387362387
238.387368475
238.387383300
238.387502500
238.387655537
238.387680175
238.387721000
238.387725625
238.387764550
238.387811712
238.387811863
238.387885963
238.387908563
238.387935137
238.387954512
238.387988300
238.388008250
238.388203875
238.388224837
238.388227938
238.388228188
238.388234187
238.388266262
238.388274800
238.388323025
238.388373450
238.388376975
238.388385887
238.388391662
238.388422700
238.388437175
238.388448437
238.388519075
238.388534350
238.388554088
238.388575237
238.388592238
238.388594300
238.388701037
238.388707012
238.388935925
238.388938725
238.388961225
238.389048162
238.389072550
238.389094225
238.389098988
238.389167800
238.389202625
238.389218675
238.389224638
238.389282725
238.389305350
238.389468687
238.389538400
238.389570550
238.389653175
238.389657200
238.389666312
238.389676075
238.389695875
238.389720662
238.389726625
238.389737175
238.389759363
238.389830787
238.389857175
238.389876488
238.389877450
238.389904250
238.389983688
238.390003250
238.390012500
238.390036512
238.390167425
238.390182925
238.390283550
238.390462775
238.390502300
238.390543512
238.390543888
238.390556650
238.390559113
238.390564512
238.390573325
238.390619225
238.390655313
238.390676525
238.390696287
238.390735638
238.390788325
238.390808625
238.390853750
238.390860525
238.390878150
238.390926162
238.390928263
238.390960888
238.390960975
238.390971837
238.391131800
238.391177113
238.391194400
238.391201300
238.391209925
238.391212375
238.391217012
238.391224188
238.391268962
238.391275262
238.391300062
238.391362350
238.391382250
238.391443087
238.391451425
238.391479900
238.391504688
238.391563263
238.391638550
238.391764312
238.391850250
238.391856150
238.391883888
238.391914625
238.391931062
238.391965913
238.391969713
238.392030400
238.392053938
238.392058787
238.392068175
238.392136225
238.392156637
238.392276100
238.392295575
238.392317338
238.392319700
238.392345938
238.392360838
238.392385275
238.392391087
238.392530925
238.392563862
238.392568713
238.392572950
238.392606137
238.392623437
238.392645725
238.392667950
238.392687300
238.392767238
238.392855013
238.392893537
238.392895788
238.392904700
238.392955850
238.392956338
238.392963038
238.392976050
238.392994775
238.393002350
238.393005800
238.393045812
238.393060862
238.393113363
238.393113438
238.393118950
238.393126200
238.393228975
238.393236637
238.393236725
238.393312875
238.393395988
238.393503638
238.393617113
238.393620775
238.393640938
238.393670675
238.393673950
238.393674038
238.393711175
238.393733137
238.393828825
238.393872837
238.393905738
238.393924350
238.393935275
238.393947150
238.394020925
238.394053087
238.394168912
238.394208075
238.394230300
238.394304825
238.394306588
238.394333375
238.394338775
238.394372875
238.394397050
238.394466300
238.394513813
238.394572888
238.394581250
238.394582250
238.394582413
238.394593663
238.394650750
238.394689725
238.394745312
238.394778962
238.394925737
238.394976063
238.395062387
238.395091087
238.395156463
238.395164763
238.395186763
238.395191162
238.395238388
238.395298650
238.395323037
238.395350038
238.395397675
238.395405950
238.395446962
238.395588800
238.395627325
238.395659225
238.395732275
238.395901412
238.395930063
238.395964125
238.396021537
238.396026512
238.396155650
238.396250888
238.396251675
238.396349687
238.396462275
238.396509750
238.396579600
238.396600725
238.396647788
238.396663937
238.396734775
238.396931150
238.396976787
238.397016113
238.397017750
238.397029000
238.397030237
238.397047125
238.397090612
238.397134025
238.397145050
238.397161525
238.397211838
238.397236287
238.397237875
238.397262063
238.397318775
238.397430950
238.397457775
238.397479925
238.397521975
238.397536013
238.397537062
238.397703662
238.397703912
238.397793100
238.397889437
238.397959375
238.397990437
238.398002137
238.398005087
238.398056438
238.398173112
238.398175912
238.398237050
238.398237225
238.398304663
238.398312375
238.398383925
238.398389187
238.398410325
238.398470150
238.398486125
238.398491300
238.398533362
238.398542937
238.398562950
238.398583350
238.398703912
238.398733625
238.398840075
238.398861187
238.398880238
238.398922900
238.398948425
238.398949400
238.398950988
238.398987562
238.399027762
238.399079787
238.399086250
238.399088987
238.399143713
238.399147137
238.399206225
238.399227325
238.399330150
238.399330238
238.399347438
238.399383900
238.399401075
238.399424425
238.399493650
238.399521150
238.399606825
238.399660238
238.399661450
238.399714225
238.399827213
238.399986925
238.399989225
238.400082650
238.400213025
238.400247613
238.400250900
238.400281337
238.400321313
238.400326138
238.400337225
238.400484987
238.400500212
238.400542175
238.400595587
238.400609863
238.400628087
238.400696437
238.400696550
238.400751788
238.400792375
238.400935688
238.400937475
238.400965425
238.401057762
238.401115213
238.401126363
238.401152137
238.401157700
238.401179063
238.401192225
238.401208100
238.401217863
238.401253237
238.401257087
238.401315388
238.401340538
238.401393425
238.401503800
238.401512862
238.401533500
238.401599438
238.401654625
238.401659137
238.401665388
238.401705913
238.401760175
238.401802925
238.401886287
238.401967087
238.402029800
238.402039675
238.402136050
238.402201663
238.402240200
238.402331250
238.402424862
238.402462238
238.402462337
238.402527950
238.402528063
238.402539175
238.402541275
238.402562175
238.402620750
238.402648562
238.402871575
238.402872050
238.402996938
238.402997025
238.403009763
238.403024475
238.403044937
238.403107587
238.403125787
238.403268525
238.403325325
238.403445863
238.403483950
238.403542275
238.403542400
238.403821625
238.403840625
238.403869950
238.403886663
238.403967612
238.403991287
238.404029113
238.404034312
238.404106600
238.404113700
238.404143863
238.404174638
238.404223863
238.404229275
238.404230300
238.404230775
238.404273913
238.404275550
238.404293500
238.404305287
238.404341225
238.404460863
238.404467262
238.404536638
238.404545587
238.404587637
238.404618050
238.404621525
238.404716175
238.404815300
238.404816850
238.404820462
238.404843062
238.404846362
238.404883412
238.405045150
238.405097963
238.405115600
238.405134750
238.405160413
238.405164587
238.405205612
238.405214025
238.405227312
238.405362725
238.405404912
238.405452287
238.405463300
238.405505113
238.405505237
238.405579600
238.405740412
238.405760687
238.405814137
238.405850337
238.406097100
238.406102837
238.406185238
238.406220413
238.406241787
238.406258463
238.406280662
238.406280800
238.406313325
238.406338637
238.406370375
238.406396025
238.406399137
238.406407400
238.406441812
238.406493325
238.406506388
238.406605337
238.406609263
238.406672213
238.406683963
238.406859137
238.406861275
238.406946087
238.407009262
238.407058288
238.407075287
238.407188650
238.407231013
238.407262288
238.407275800
238.407369200
238.407471913
238.407473737
238.407516775
238.407557375
238.407624000
238.407629862
238.407806375
238.407808525
238.407814675
238.407827787
238.407873550
238.407881100
238.408000875
238.408032112
238.408034025
238.408117887
238.408151575
238.408235962
238.408256950
238.408303350
238.408332275
238.408349200
238.408410438
238.408479400
238.408502088
238.408514350
238.408516175
238.408584212
238.408590912
238.408655912
238.408666563
238.408720537
238.408779950
238.408877063
238.408939987
238.408996175
238.409026600
238.409046875
238.409106587
238.409154662
238.409201663
238.409206587
238.409208650
238.409439163
238.409519425
238.409560363
238.409679650
238.409742225
238.409802988
238.409805587
238.409808062
238.409831237
238.409895562
238.409926262
238.409963000
238.410058888
238.410064150
238.410121600
238.410123013
238.410133825
238.410229000
238.410280775
238.410338550
238.410362112
238.410397163
238.410417438
238.410448188
238.410548412
238.410557025
238.410588825
238.410634900
238.410702825
238.410707662
238.410737087
238.410752125
238.410813287
238.410814337
238.410825138
238.410860762
238.411261913
238.411278700
238.411292200
238.411293613
238.411366437
238.411373188
238.411383700
238.411470200
238.411578175
238.411632175
238.411800725
238.411808063
238.411823838
238.411934700
238.412024450
238.412034863
238.412179987
238.412252900
238.412270125
238.412329875
238.412393775
238.412471300
238.412475712
238.412505825
238.412560175
238.412622088
238.412656400
238.412678637
238.412777038
238.412966788
238.413030037
238.413057437
238.413066563
238.413128975
238.413195487
238.413200650
238.413200813
238.413241363
238.413275450
238.413279275
238.413526350
238.413539525
238.413606750
238.413631713
238.413649738
238.413790963
238.413830500
238.413860263
238.413865400
238.413909400
238.413969125
238.413977650
238.413982075
238.414046238
238.414101350
238.414147187
238.414156075
238.414306187
238.414378750
238.414441900
238.414456538
238.414468188
238.414504637
238.414535962
238.414607462
238.414616750
238.414676925
238.414709025
238.414789500
238.414789587
238.414824625
238.414884588
238.414954387
238.414967338
238.414997600
238.415011000
238.415021612
238.415063625
238.415125575
238.415191900
238.415248013
238.415355750
238.415359738
238.415405025
238.415405112
238.415434487
238.415478762
238.415497638
238.415629750
238.415639250
238.415723925
238.415824800
238.415877800
238.415910225
238.415910413
238.415945062
238.416060750
238.416167025
238.416207200
238.416221175
238.416223188
238.416223375
238.416233250
238.416327800
238.416365063
238.416383225
238.416560062
238.416628050
238.416683638
238.416776625
238.416972225
238.416983362
238.417064687
238.417134925
238.417167675
238.417199100
238.417207013
238.417219675
238.417231163
238.417304912
238.417419462
238.417463812
238.417485038
238.417570700
238.417643625
238.417683538
238.417702150
238.417927600
238.417937838
238.417979675
238.418031063
238.418216400
238.418299088
238.418364513
238.418403162
238.418427638
238.418448587
238.418496475
238.418496562
238.418590212
238.418591637
238.418591787
238.418592175
238.418712863
238.418733800
238.418739413
238.418758188
238.418816375
238.418890350
238.418892537
238.418896612
238.418932362
238.419011063
238.419019775
238.419074525
238.419094838
238.419132375
238.419135300
238.419156337
238.419207100
238.419379338
238.419416862
238.419460175
238.419472412
238.419560825
238.419571750
238.419575350
238.419665912
238.419687237
238.419697112
238.420016650
238.420059550
238.420081138
238.420114713
238.420124250
238.420124775
238.420132462
238.420252513
238.420258825
238.420285113
238.420295038
238.420304012
238.420366575
238.420384138
238.420561338
238.420648000
238.420676587
238.420745575
238.420793487
238.420835625
238.420858150
238.420910862
238.420948975
238.420978512
238.421270212
238.421305775
238.421335025
238.421399063
238.421399138
238.421404500
238.421454800
238.421460387
238.421539962
238.421577963
238.421623613
238.421668213
238.421823037
238.421831600
238.421832763
238.421898125
238.421927800
238.421960713
238.421984587
238.422030388
238.422055387
238.422068000
238.422068088
238.422081137
238.422086463
238.422105963
238.422195750
238.422205550
238.422206075
238.422277675
238.422354125
238.422355000
238.422360763
238.422412175
238.422440387
238.422520437
238.422671662
238.422673925
238.422726437
238.422743100
238.422743188
238.422783375
238.422800500
238.422800812
238.422940412
238.422973337
238.423033463
238.423052975
238.423142575
238.423204000
238.423221050
238.423238600
238.423339663
238.423355875
238.423489888
238.423524675
238.423550038
238.423594325
238.423602025
238.423603125
238.423643263
238.423714287
238.423721212
238.423758813
238.423862950
238.423904350
238.423919725
238.424005325
238.424025525
238.424041950
238.424076625
238.424079162
238.424159225
238.424293837
238.424318312
238.424318413
238.424519213
238.424538388
238.424555887
238.424650850
238.424664000
238.424676688
238.424720963
238.424789500
238.424832412
238.424843288
238.424845963
238.424854600
238.424886850
238.424897050
238.424914688
238.424940537
238.424950862
238.424958900
238.425028050
238.425098100
238.425131813
238.425181662
238.425201525
238.425253550
238.425304675
238.425318300
238.425524200
238.425696563
238.425849025
238.425929913
238.425955088
238.425962763
238.426065200
238.426135738
238.426194463
238.426194550
238.426291325
238.426332950
238.426345375
238.426369588
238.426494525
238.426581825
238.426596800
238.426671613
238.426716175
238.426720775
238.426736775
238.426738662
238.426787512
238.426843537
238.426855088
238.426864500
238.426969012
238.426970888
238.426971125
238.427156675
238.427206575
238.427214375
238.427214513
238.427236725
238.427386238
238.427459475
238.427459562
238.427489487
238.427533800
238.427540112
238.427565600
238.427565750
238.427606712
238.427717775
238.427754712
238.427761075
238.427779975
238.427857787
238.427914037
238.427938512
238.428010838
238.428040813
238.428048962
238.428083012
238.428122775
238.428222188
238.428251525
238.428258787
238.428320437
238.428366575
238.428389500
238.428395688
238.428418525
238.428487575
238.428532875
238.428547525
238.428555800
238.428759213
238.428835488
238.428914975
238.428940950
238.428954038
238.429016725
238.429066850
238.429100000
238.429100087
238.429154500
238.429227350
238.429227438
238.429232500
238.429454100
238.429476163
238.429491975
238.429504638
238.429577338
238.429695875
238.429702137
238.429702225
238.429795775
238.429812513
238.429863900
238.429906650
238.429916375
238.429947013
238.429975350
238.430000987
238.430030437
238.430041112
238.430072387
238.430099662
238.430115987
238.430130238
238.430151575
238.430190237
238.430523125
238.430530713
238.430569787
238.430635263
238.430809888
238.430841437
238.430871650
238.430875813
238.430877900
238.430947763
238.430996813
238.431010362
238.431081288
238.431140287
238.431173912
238.431182062
238.431215737
238.431226337
238.431267013
238.431324413
238.431345712
238.431377100
238.431413725
238.431456900
238.431551662
238.431595988
238.431676388
238.431684163
238.431731675
238.431822262
238.431858688
238.431897712
238.431897800
238.431913325
238.431914188
238.432099338
238.432143200
238.432153113
238.432166300
238.432187450
238.432216388
238.432295788
238.432323088
238.432348575
238.432367025
238.432424500
238.432589200
238.432608163
238.432663325
238.432669587
238.432672600
238.432770513
238.432802425
238.432824125
238.432892012
238.432987688
238.433044925
238.433083737
238.433120288
238.433136700
238.433136800
238.433176587
238.433206038
238.433257700
238.433284313
238.433314300
238.433390350
238.433417025
238.433573100
238.433639312
238.433735925
238.433805262
238.433815775
238.433826662
238.433841137
238.433898162
238.433904575
238.433905038
238.433929438
238.433949638
238.433963825
238.434086300
238.434096800
238.434145325
238.434152875
238.434219037
238.434293537
238.434302788
238.434367713
238.434451500
238.434501875
238.434536087
238.434561462
238.434631787
238.434728288
238.434787412
238.434805350
238.434866675
238.434934188
238.434969787
238.434989462
238.434994537
238.435037738
238.435111225
238.435150437
238.435178475
238.435261663
238.435313187
238.435314538
238.435314625
238.435364300
238.435462487
238.435462600
238.435479800
238.435485525
238.435517400
238.435558012
238.435623575
238.435649850
238.435854188
238.435978763
238.436000600
238.436006063
238.436096362
238.436397475
238.436421400
238.436494025
238.436509137
238.436552237
238.436564175
238.436685762
238.436776512
238.436778650
238.436886575
238.436990638
238.437222600
238.437235150
238.437260100
238.437356600
238.437373512
238.437538488
238.437661387
238.437689600
238.437883200
238.437916950
238.437945700
238.438004438
238.438037525
238.438077787
238.438086975
238.438117850
238.438118325
238.438145225
238.438190287
238.438202525
238.438212200
238.438215512
238.438274500
238.438298500
238.438345925
238.438346013
238.438372500
238.438397437
238.438398625
238.438398788
238.438401950
238.438451875
238.438479737
238.438551750
238.438588900
238.438595625
238.438613225
238.438642388
238.438644425
238.438704962
238.438705050
238.438779900
238.438785075
238.438840787
238.438854375
238.438858237
238.438918938
238.438977600
238.438989675
238.439013050
238.439049937
238.439065188
238.439323363
238.439335350
238.439355825
238.439434925
238.439462825
238.439524875
238.439527338
238.439557762
238.439665638
238.439707438
238.439842812
238.439862012
238.439903638
238.439918613
238.439929237
238.440070362
238.440070450
238.440089550
238.440104137
238.440177812
238.440203062
238.440233138
238.440265162
238.440285112
238.440426200
238.440489400
238.440514113
238.440517600
238.440548875
238.440567287
238.440569775
238.440601825
238.440640487
238.440746975
238.440747813
238.440751875
238.440910550
238.440917400
238.440927862
238.440962738
238.441104287
238.441131262
238.441133300
238.441157125
238.441200187
238.441217375
238.441306887
238.441336800
238.441336888
238.441373900
238.441468937
238.441505213
238.441508263
238.441646063
238.441686237
238.441773900
238.441783825
238.441866950
238.441962000
238.441981938
238.441982037
238.442047575
238.442075313
238.442118275
238.442119975
238.442230663
238.442288475
238.442289537
238.442402925
238.442489975
238.442517613
238.442619912
238.442850063
238.442855200
238.443001737
238.443091825
238.443313575
238.443316475
238.443319175
238.443482375
238.443593563
238.443685625
238.443696175
238.443714350
238.443720625
238.443726350
238.443849312
238.443936288
238.443992825
238.444094412
238.444128337
238.444206863
238.444395700
238.444514975
238.444515175
238.444547962
238.444574037
238.444575213
238.444583775
238.444619975
238.444801788
238.444876787
238.444917750
238.445037450
238.445058850
238.445064137
238.445072350
238.445073812
238.445091475
238.445173375
238.445177962
238.445214563
238.445218150
238.445266525
238.445307413
238.445335600
238.445397837
238.445412887
238.445439925
238.445523725
238.445525325
238.445550688
238.445640188
238.445658100
238.445673513
238.445727025
238.445849937
238.445924400
238.445934125
238.446043688
238.446208375
238.446257263
238.446257350
238.446289350
238.446300500
238.446308000
238.446398675
238.446402213
238.446409875
238.446431450
238.446496625
238.446497400
238.446500450
238.446531287
238.446532462
238.446634888
238.446649675
238.446667100
238.446731562
238.446848862
238.446865812
238.446913812
238.446935000
238.446937000
238.446941038
238.446957250
238.447008613
238.447028612
238.447180675
238.447238975
238.447280175
238.447291288
238.447395800
238.447496775
238.447505750
238.447527225
238.447620263
238.447747800
238.447759500
238.447775987
238.447818987
238.447820613
238.447829612
238.447840775
238.447876638
238.447915062
238.447918262
238.447947688
238.447986750
238.448031350
238.448111837
238.448216250
238.448241887
238.448276088
238.448538388
238.448596363
238.448622637
238.448683825
238.448711737
238.448748763
238.448868350
238.448895575
238.448908675
238.448982562
238.449012662
238.449039038
238.449053450
238.449082438
238.449143450
238.449229425
238.449242500
238.449248850
238.449329500
238.449479575
238.449489425
238.449501413
238.449528937
238.449540875
238.449574937
238.449594862
238.449613588
238.449667600
238.449673650
238.449673850
238.449857125
238.449880812
238.450029250
238.450101325
238.450112825
238.450115425
238.450116213
238.450158488
238.450205412
238.450339262
238.450420363
238.450555262
238.450569350
238.450643900
238.450693062
238.450697975
238.450724075
238.450756300
238.450776475
238.450784750
238.450836250
238.451052825
238.451108912
238.451147913
238.451148037
238.451194837
238.451269312
238.451367475
238.451426375
238.451452825
238.451524275
238.451549712
238.451558162
238.451633888
238.451634200
238.451650825
238.451854625
238.452013637
238.452055712
238.452126937
238.452157863
238.452163250
238.452185875
238.452233450
238.452400500
238.452425325
238.452562825
238.452615750
238.452672963
238.452701425
238.452773025
238.452775175
238.452775525
238.452786450
238.452856637
238.452908012
238.452925088
238.453167800
238.453238625
238.453241137
238.453314500
238.453314700
238.453416875
238.453433962
238.453541962
238.453543887
238.453544325
238.453581800
238.453637750
238.453679013
238.453793238
238.453847350
238.453851187
238.453870387
238.453928025
238.453967312
238.454054750
238.454084937
238.454202563
238.454220962
238.454231750
238.454258737
238.454299163
238.454332825
238.454453350
238.454480212
238.454554550
238.454572463
238.454635462
238.454654188
238.454678650
238.454722863
238.454836212
238.454939175
238.454940637
238.454983875
238.455003275
238.455075350
238.455111150
238.455171250
238.455267600
238.455388600
238.455478838
238.455595000
238.455615275
238.455616287
238.455624950
238.455652888
238.455681312
238.455714962
238.455723000
238.455781475
238.455785413
238.455804175
238.455812563
238.455866087
238.455955925
238.455981950
238.456028825
238.456035612
238.456053037
238.456083012
238.456135250
238.456176088
238.456190325
238.456199950
238.456200150
238.456220050
238.456321363
238.456344987
238.456407563
238.456548088
238.456562275
238.456603000
238.456621313
238.456639425
238.456678487
238.456777313
238.456879813
238.456998913
238.457114462
238.457116037
238.457129875
238.457186550
238.457407388
238.457421863
238.457531575
238.457582450
238.457609762
238.457658800
238.457732187
238.457777400
238.457798900
238.457816450
238.457946088
238.457949662
238.457961150
238.457982687
238.458185413
238.458186762
238.458402363
238.458436162
238.458498687
238.458506712
238.458612575
238.458656088
238.458662125
238.458666413
238.458694213
238.458852550
238.458872575
238.458896250
238.458901988
238.459011662
238.459068263
238.459105687
238.459189125
238.459279713
238.459395425
238.459395513
238.459427062
238.459434625
238.459457713
238.459481737
238.459498488
238.459602563
238.459612900
238.459618463
238.459720538
238.459737488
238.459768550
238.459857212
238.460011337
238.460018962
238.460046963
238.460065950
238.460075625
238.460139175
238.460194100
238.460197650
238.460231125
238.460271887
238.460294113
238.460294375
238.460312862
238.460312950
238.460325638
238.460353975
238.460439900
238.460449925
238.460507562
238.460555225
238.460608063
238.460619012
238.460649675
238.460726738
238.460753487
238.460761037
238.460777800
238.460866363
238.460898337
238.460934538
238.460952325
238.460985813
238.461039450
238.461129462
238.461233150
238.461346738
238.461418138
238.461479763
238.461480188
238.461502025
238.461664125
238.461697175
238.461766388
238.461815938
238.461872712
238.461937475
238.461973675
238.462058563
238.462076287
238.462097962
238.462099688
238.462265763
238.462560600
238.462566650
238.462613575
238.462619375
238.462684675
238.462706000
238.462734825
238.462755163
238.462969400
238.462975438
238.463008275
238.463008475
238.463038900
238.463156725
238.463184038
238.463184587
238.463202438
238.463256712
238.463414462
238.463420262
238.463679375
238.463727412
238.463737213
238.463737575
238.463990488
238.464001000
238.464022225
238.464029963
238.464066337
238.464068650
238.464090987
238.464100887
238.464156650
238.464181550
238.464181975
238.464208337
238.464356138
238.464468963
238.464482875
238.464604775
238.464695262
238.464756913
238.464864388
238.464940837
238.464979137
238.465041075
238.465051362
238.465051450
238.465113113
238.465158725
238.465165337
238.465181412
238.465280550
238.465382138
238.465491550
238.465770325
238.466002737
238.466071787
238.466082588
238.466155900
238.466180325
238.466206688
238.466236775
238.466252450
238.466449100
238.466650050
238.466663375
238.466693200
238.466754250
238.466864525
238.466893800
238.466909488
238.466986100
238.467024237
238.467077300
238.467082012
238.467092213
238.467239337
238.467463125
238.467463237
238.467755950
238.468001913
238.468006475
238.468021950
238.468026587
238.468086700
238.468227187
238.468261788
238.468310100
238.468445725
238.468486125
238.468520437
238.468520550
238.468656875
238.468706938
238.468707037
238.468725438
238.468783075
238.468891662
238.468930237
238.469020038
238.469086637
238.469156812
238.469164938
238.469280725
238.469390975
238.469488738
238.469508700
238.469534563
238.469535750
238.469535837
238.469572438
238.469714138
238.469796912
238.469849788
238.469877025
238.469931950
238.469987838
238.470069712
238.470091537
238.470148000
238.470163388
238.470188550
238.470188837
238.470259913
238.470306750
238.470395488
238.470444500
238.470546550
238.470705775
238.470792125
238.470801387
238.470846813
238.470856137
238.470970350
238.471029100
238.471041025
238.471046613
238.471180075
238.471206488
238.471227650
238.471440975
238.471451825
238.471480025
238.471502262
238.471526600
238.471608925
238.471620925
238.471674700
238.471676000
238.471750112
238.471860338
238.471932200
238.472009325
238.472110775
238.472148250
238.472223150
238.472267813
238.472398712
238.472427800
238.472434887
238.472511088
238.472558175
238.472629175
238.472646975
238.472786550
238.472835513
238.472869538
238.472927775
238.472942037
238.472965837
238.472985125
238.473027875
238.473057288
238.473063013
238.473106137
238.473149350
238.473191925
238.473211712
238.473366825
238.473403687
238.473405638
238.473486262
238.473498463
238.473529400
238.473537750
238.473572738
238.473592775
238.473648363
238.473664988
238.473687725
238.473694738
238.473757650
238.473856213
238.473924000
238.473944900
238.473980038
238.474020025
238.474130013
238.474154062
238.474198075
238.474246400
238.474266363
238.474268075
238.474347663
238.474383700
238.474391738
238.474463525
238.474485337
238.474585663
238.474594475
238.474605537
238.474650250
238.474665500
238.474669863
238.474673887
238.474759087
238.474853588
238.474863000
238.475009613
238.475087062
238.475124462
238.475166212
238.475166825
238.475200662
238.475279363
238.475367887
238.475398063
238.475400863
238.475431500
238.475497138
238.475500400
238.475516950
238.475617925
238.475744813
238.475799575
238.475832825
238.475899750
238.475918012
238.475942013
238.475949262
238.475958450
238.475959450
238.475959850
238.476051250
238.476058375
238.476059763
238.476080312
238.476114263
238.476122337
238.476189125
238.476192475
238.476234062
238.476298238
238.476365650
238.476449925
238.476510275
238.476513325
238.476523563
238.476555200
238.476566075
238.476784337
238.476987675
238.477027338
238.477076288
238.477227775
238.477299187
238.477329250
238.477369863
238.477420225
238.477442250
238.477456675
238.477473013
238.477525450
238.477532400
238.477534738
238.477609600
238.477611962
238.477616138
238.477642075
238.477751525
238.477845475
238.477911463
238.477974913
238.478051800
238.478177862
238.478184487
238.478215912
238.478277675
238.478277775
238.478288462
238.478344925
238.478407013
238.478490612
238.478517750
238.478557037
238.478563487
238.478569000
238.478716738
238.478939513
238.479006663
238.479036363
238.479122687
238.479191337
238.479229887
238.479341713
238.479354775
238.479371313
238.479451450
238.479503988
238.479514238
238.479608875
238.479652425
238.479669225
238.479682925
238.479718838
238.479887787
238.480004350
238.480018675
238.480128900
238.480170275
238.480212813
238.480251375
238.480253038
238.480271362
238.480422788
238.480424100
238.480424275
238.480431412
238.480587800
238.480634900
238.480813650
238.480979937
238.481043525
238.481116437
238.481154363
238.481187125
238.481211125
238.481260163
238.481260300
238.481281037
238.481317313
238.481380000
238.481443288
238.481463212
238.481485663
238.481485787
238.481494513
238.481524587
238.481532525
238.481572500
238.481627688
238.481674163
238.481685500
238.481711112
238.481728250
238.481848375
238.481872025
238.481876787
238.481894937
238.481985587
238.481986175
238.481994325
238.482000050
238.482082437
238.482137525
238.482155325
238.482158600
238.482176012
238.482176113
238.482259212
238.482391487
238.482436713
238.482460513
238.482515275
238.482540175
238.482640662
238.482640737
238.482641162
238.482658875
238.482703337
238.482734925
238.482809500
238.482824450
238.482894287
238.482924050
238.482961813
238.482969525
238.483023625
238.483140600
238.483179087
238.483188238
238.483260525
238.483302587
238.483392012
238.483458400
238.483462562
238.483659112
238.483681725
238.483713813
238.483720837
238.483731125
238.483812625
238.483846725
238.483886937
238.484156713
238.484187100
238.484361100
238.484437413
238.484516262
238.484643525
238.484682563
238.484892712
238.484921112
238.484926375
238.484974188
238.484974263
238.484974387
238.485010262
238.485054787
238.485103125
238.485157550
238.485239000
238.485241662
238.485433900
238.485455613
238.485457700
238.485522975
238.485535250
238.485546188
238.485611875
238.485698937
238.485706925
238.485754063
238.485798100
238.485799200
238.485890012
238.486079462
238.486129737
238.486149650
238.486278000
238.486327413
238.486357088
238.486384287
238.486421538
238.486432825
238.486449238
238.486533725
238.486568325
238.486687588
238.486715125
238.486733475
238.486813238
238.486877825
238.486981150
238.486986075
238.487079988
238.487080400
238.487080513
238.487148575
238.487157513
238.487198375
238.487314725
238.487330300
238.487427250
238.487468762
238.487660688
238.487681437
238.487683675
238.487686612
238.487756112
238.487758000
238.487869250
238.487891563
238.487927463
238.487951525
238.488018437
238.488163625
238.488176550
238.488301525
238.488566900
238.488650500
238.488656925
238.488726650
238.488781775
238.488790212
238.488846950
238.488920788
238.488967487
238.489138950
238.489212475
238.489230700
238.489234237
238.489382800
238.489383825
238.489398400
238.489525437
238.489544513
238.489742662
238.489770050
238.489888200
238.489944800
238.489988625
238.490023600
238.490059237
238.490138613
238.490141450
238.490223862
238.490261662
238.490261750
238.490262825
238.490264513
238.490279587
238.490287112
238.490326475
238.490340900
238.490370662
238.490440175
238.490603563
238.490644062
238.490674125
238.490741775
238.490794550
238.490801288
238.490849475
238.490878925
238.490936575
238.491262025
238.491278200
238.491278350
238.491295213
238.491428337
238.491453925
238.491491500
238.491551913
238.491680000
238.491751775
238.491804212
238.491872600
238.491989238
238.491997013
238.492015237
238.492017450
238.492037313
238.492037762
238.492139987
238.492196963
238.492254263
238.492315263
238.492369725
238.492410337
238.492410425
238.492441325
238.492455425
238.492460338
238.492528475
238.492613487
238.492662413
238.492717812
238.492717900
238.492744425
238.492779412
238.492871925
238.492922137
238.492967937
238.493061512
238.493214350
238.493228988
238.493254012
238.493262488
238.493287500
238.493509025
238.493533213
238.493614700
238.493623425
238.493703675
238.494017313
238.494204438
238.494242900
238.494253300
238.494298037
238.494298337
238.494313575
238.494442875
238.494479038
238.494488187
238.494576100
238.494613775
238.494738187
238.494831613
238.494917563
238.495034900
238.495119075
238.495217612
238.495238688
238.495248013
238.495259188
238.495321362
238.495421612
238.495423663
238.495718463
238.495722700
238.495852725
238.495880775
238.495898375
238.495921950
238.495940862
238.495951037
238.496063212
238.496079150
238.496135512
238.496279400
238.496444125
238.496473025
238.496541412
238.496548750
238.496594125
238.496665162
238.496822850
238.496853138
238.497027825
238.497120350
238.497162562
238.497281937
238.497289937
238.497303713
238.497348825
238.497389013
238.497462112
238.497589275
238.497783725
238.497802213
238.497972863
238.498143763
238.498176263
238.498176600
238.498240012
238.498430375
238.498441837
238.498464950
238.498480075
238.498556412
238.498561988
238.498659850
238.498661500
238.498661575
238.498786212
238.498842688
238.498898988
238.498927812
238.498950425
238.499033037
238.499059612
238.499219725
238.499248637
238.499277425
238.499324500
238.499518488
238.499675812
238.499833250
238.499849125
238.499895837
238.499965487
238.500009613
238.500134075
238.500172175
238.500240275
238.500289975
238.500313225
238.500372775
238.500399213
238.500458687
238.500464925
238.500597725
238.500768925
238.500820237
238.500833737
238.500946600
238.500973713
238.501007900
238.501018088
238.501190025
238.501244500
238.501342088
238.501412825
238.501555700
238.501741450
238.501770000
238.501782137
238.501806825
238.501840675
238.501908150
238.501912912
238.501975825
238.501986475
238.502219550
238.502353450
238.502376275
238.502596500
238.502659062
238.502700325
238.502733262
238.502779662
238.502782738
238.502789288
238.502825550
238.502837250
238.502934825
238.502940387
238.502959038
238.503080213
238.503133187
238.503169112
238.503258600
238.503299938
238.503340275
238.503385313
238.503468375
238.503548537
238.503594887
238.503643613
238.503742787
238.503796350
238.503968500
238.504022875
238.504107337
238.504123725
238.504159400
238.504291675
238.504341800
238.504413200
238.504425300
238.504426750
238.504483875
238.504515263
238.504602300
238.504722750
238.504843800
238.504861062
238.504973837
238.504988712
238.505027288
238.505059725
238.505078650
238.505145550
238.505157500
238.505223288
238.505325237
238.505404812
238.505474125
238.505536038
238.505672900
238.505789513
238.505812375
238.505844250
238.505850063
238.505983638
238.506390725
238.506394100
238.506440225
238.506464937
238.506516650
238.506654650
238.506684938
238.506808800
238.506809200
238.506867013
238.506957025
238.506966837
238.506985575
238.506991812
238.506993937
238.507084612
238.507228625
238.507302975
238.507303788
238.507380713
238.507438450
238.507499312
238.507636187
238.507752975
238.507820113
238.507830112
238.507851187
238.507965475
238.508015275
238.508022850
238.508109500
238.508211025
238.508241787
238.508330325
238.508447125
238.508450650
238.508456238
238.508749875
238.508792913
238.508911813
238.509199037
238.509323362
238.509437525
238.509488062
238.509500100
238.509605075
238.509628825
238.509656800
238.509659663
238.509668788
238.509935463
238.509982087
238.510042387
238.510069600
238.510102600
238.510176575
238.510183050
238.510200075
238.510210763
238.510230475
238.510284388
238.510288350
238.510299688
238.510356900
238.510477550
238.510624038
238.510659562
238.510660525
238.510700662
238.510803363
238.510831175
238.510863812
238.510930162
238.511095612
238.511096963
238.511196963
238.511425450
238.511494825
238.511672475
238.511672562
238.511673600
238.511684513
238.511718263
238.511823775
238.511863012
238.511881650
238.512095200
238.512187300
238.512212538
238.512371038
238.512408037
238.512412875
238.512460337
238.512490150
238.512544687
238.512550062
238.512558112
238.512600088
238.512666037
238.512877225
238.512928100
238.512959312
238.512999938
238.513011188
238.513018400
238.513139263
238.513139387
238.513139500
238.513176325
238.513356175
238.513379875
238.513439763
238.513643450
238.513680825
238.513718912
238.513901600
238.513912513
238.514018037
238.514130000
238.514143187
238.514170262
238.514218000
238.514227725
238.514227863
238.514246500
238.514293300
238.514343962
238.514401937
238.514403963
238.514489163
238.514515163
238.514562550
238.514597963
238.514662988
238.514683163
238.514694712
238.514743900
238.514776800
238.514868375
238.514892375
238.514897913
238.515003388
238.515024138
238.515219863
238.515324425
238.515356000
238.515520687
238.515538287
238.515554963
238.515602863
238.515670838
238.515686500
238.515794300
238.515928375
238.515931238
238.516067813
238.516112200
238.516115687
238.516159500
238.516382675
238.516413812
238.516604363
238.516688163
238.516766750
238.516994863
238.517026575
238.517049175
238.517049700
238.517059913
238.517063175
238.517071200
238.517117162
238.517175600
238.517215650
238.517248287
238.517321337
238.517371862
238.517418750
238.517427887
238.517473688
238.517515562
238.517536737
238.517575025
238.517638538
238.517711013
238.517722650
238.517767313
238.517840562
238.517849800
238.517864825
238.517999400
238.518108625
238.518142750
238.518196400
238.518310175
238.518310250
238.518321000
238.518370900
238.518374700
238.518511712
238.518511800
238.518606812
238.518661700
238.518766325
238.518787125
238.518799225
238.518855825
238.518869650
238.518873563
238.518882300
238.518893725
238.519034038
238.519423088
238.519498588
238.519553725
238.519560837
238.519588975
238.519650200
238.519677137
238.519726975
238.519811600
238.519832350
238.519921762
238.519960275
238.520031937
238.520066988
238.520080762
238.520286312
238.520293613
238.520431712
238.520435813
238.520571988
238.520597225
238.520662425
238.520737850
238.520768788
238.520794812
238.520798650
238.520832025
238.520891662
238.521011325
238.521068825
238.521170450
238.521248488
238.521260300
238.521277325
238.521444075
238.521450500
238.521578100
238.521584075
238.521617050
238.521646363
238.521873787
238.521905662
238.521940588
238.521948575
238.522092700
238.522158988
238.522233300
238.522244850
238.522370488
238.522509675
238.522566250
238.522595062
238.522599275
238.522622813
238.522658812
238.522659012
238.522673500
238.522727113
238.522776763
238.522922675
238.522974562
238.523027375
238.523036575
238.523039063
238.523087925
238.523149725
238.523170537
238.523233688
238.523242863
238.523351000
238.523448875
238.523469500
238.523547800
238.523603863
238.523650737
238.523781100
238.523791600
238.523834387
238.523900825
238.523994213
238.524036800
238.524038975
238.524049063
238.524050425
238.524244900
238.524371312
238.524374225
238.524408300
238.524411912
238.524440338
238.524445687
238.524544050
238.524641700
238.524699700
238.524739875
238.524777312
238.524794362
238.524879113
238.524947287
238.524947375
238.525005125
238.525017050
238.525089150
238.525099600
238.525109337
238.525136987
238.525171100
238.525240750
238.525508300
238.525545212
238.525545300
238.525607512
238.525619912
238.525684275
238.525693150
238.525748825
238.525836338
238.525862450
238.525867125
238.525936288
238.526002912
238.526027962
238.526113613
238.526249775
238.526260950
238.526314575
238.526363975
238.526537262
238.526662600
238.526668900
238.526705238
238.526726088
238.526737850
238.526789113
238.526849838
238.526863125
238.526875512
238.526949000
238.526962750
238.527074900
238.527164287
238.527164363
238.527192250
238.527209500
238.527315375
238.527348063
238.527510938
238.527521113
238.527648737
238.527734087
238.527737750
238.527843475
238.527861950
238.528158425
238.528414100
238.528453337
238.528455325
238.528466100
238.528617338
238.528660450
238.528660625
238.528671900
238.528676512
238.528700912
238.528703463
238.528717350
238.528822712
238.528826313
238.528835050
238.528851438
238.528852938
238.528892262
238.528933637
238.529013875
238.529093950
238.529151138
238.529202913
238.529229200
238.529257237
238.529257363
238.529291913
238.529324013
238.529332400
238.529505338
238.529542013
238.529614125
238.529690362
238.529751700
238.529956050
238.529999013
238.530014037
238.530026263
238.530083750
238.530124675
238.530265900
238.530302938
238.530310563
238.530359113
238.530382887
238.530554513
238.530562263
238.530601937
238.530666975
238.530674887
238.530683300
238.530703525
238.530703625
238.530707575
238.530836350
238.530921225
238.530940300
238.530969200
238.530987512
238.531049400
238.531164625
238.531216325
238.531216400
238.531305400
238.531421787
238.531493112
238.531504250
238.531524350
238.531582413
238.531582638
238.531595813
238.531633288
238.531663250
238.531797625
238.531973212
238.532061287
238.532094613
238.532103425
238.532160613
238.532187225
238.532467675
238.532507487
238.532553600
238.532611337
238.532615450
238.532718225
238.532915700
238.533029113
238.533069125
238.533235000
238.533247125
238.533281775
238.533373288
238.533380862
238.533382262
238.533649350
238.533718513
238.533724025
238.533771350
238.533929350
238.533937550
238.533940000
238.533957200
238.533974237
238.534306375
238.534350800
238.534366775
238.534390863
238.534496187
238.534579762
238.534585013
238.534604062
238.534618825
238.534638462
238.534649325
238.534796075
238.534830050
238.534904925
238.535087713
238.535093063
238.535146663
238.535191475
238.535223263
238.535229888
238.535362687
238.535574488
238.535618712
238.535716350
238.535730763
238.535753300
238.535783113
238.535829262
238.535874388
238.535894875
238.535914937
238.535932462
238.536041538
238.536100337
238.536177587
238.536215275
238.536238800
238.536324312
238.536383562
238.536446750
238.536529625
238.536529700
238.536553037
238.536643225
238.536710800
238.536772875
238.536868212
238.536870375
238.537033450
238.537102912
238.537195487
238.537231525
238.537240900
238.537310013
238.537310612
238.537336638
238.537370800
238.537380525
238.537412488
238.537543237
238.537564912
238.537565338
238.537574700
238.537592488
238.537631750
238.537659500
238.537659612
238.537670325
238.537712000
238.537908925
238.538306350
238.538377862
238.538396175
238.538632638
238.538851900
238.538951163
238.539144062
238.539150388
238.539267975
238.539331500
238.539335013
238.539340825
238.539348413
238.539480025
238.539494388
238.539497238
238.539497713
238.539527813
238.539630738
238.539634788
238.539736513
238.539780325
238.539880400
238.539942588
238.540095438
238.540130875
238.540155688
238.540226813
238.540227488
238.540497150
238.540504600
238.540539938
238.540547425
238.540609338
238.540615412
238.540931275
238.540938087
238.540963912
238.541039175
238.541081950
238.541193413
238.541333675
238.541403425
238.541422350
238.541438013
238.541449600
238.541493125
238.541578213
238.541626713
238.541673587
238.541729363
238.541818450
238.541829713
238.541907125
238.541968438
238.541976250
238.541987538
238.542007087
238.542086813
238.542096850
238.542134000
238.542160988
238.542172850
238.542188388
238.542265250
238.542322463
238.542344025
238.542367600
238.542437138
238.542638825
238.542845275
238.542932087
238.542952012
238.542987425
238.543103113
238.543170950
238.543217050
238.543219075
238.543273637
238.543306825
238.543389437
238.543475513
238.543487300
238.543647975
238.543667438
238.543678425
238.543684362
238.543736137
238.543774138
238.543899813
238.543997238
238.544013650
238.544423500
238.544505888
238.544514413
238.544515037
238.544526663
238.544600850
238.544612438
238.544660975
238.544712788
238.544750300
238.544966825
238.545042025
238.545233362
238.545233787
238.545336088
238.545346675
238.545588500
238.545588587
238.545645737
238.545654050
238.545663950
238.545826025
238.545871188
238.545902412
238.545933163
238.546018400
238.546049512
238.546082600
238.546127950
238.546133913
238.546159225
238.546198525
238.546211863
238.546268675
238.546368487
238.546374150
238.546453337
238.546551787
238.546573338
238.546643362
238.546660525
238.546681425
238.546829637
238.547037675
238.547101475
238.547159188
238.547185625
238.547284000
238.547284088
238.547284388
238.547333400
238.547373687
238.547393387
238.547393688
238.547433100
238.547433400
238.547557412
238.547595850
238.547607075
238.547640263
238.547681038
238.547695713
238.547699312
238.547717162
238.547746450
238.547802800
238.547849275
238.547868125
238.547911137
238.547963487
238.547973200
238.547998150
238.547998237
238.548028287
238.548076337
238.548137413
238.548139475
238.548150325
238.548430950
238.548571525
238.548590913
238.548594250
238.548594737
238.548655875
238.548675275
238.548724200
238.548877650
238.548900325
238.548927625
238.549067150
238.549116462
238.549149162
238.549177225
238.549232000
238.549238387
238.549283225
238.549414100
238.549584587
238.549621987
238.549674100
238.549682512
238.549720850
238.549720975
238.549763875
238.549824613
238.549870525
238.549924538
238.549927250
238.549996950
238.550014113
238.550044300
238.550055937
238.550167500
238.550178850
238.550269037
238.550269125
238.550269225
238.550295138
238.550319987
238.550430350
238.550435362
238.550483337
238.550552087
238.550633188
238.550693300
238.550694525
238.550757225
238.550816413
238.550870087
238.550893487
238.550971263
238.551146862
238.551274400
238.551305713
238.551399150
238.551566888
238.551593325
238.551594275
238.551621300
238.551868762
238.551906350
238.551922375
238.552101338
238.552116900
238.552174812
238.552236513
238.552399775
238.552405775
238.552482100
238.552558763
238.552613375
238.552617363
238.552666375
238.552705675
238.552747063
238.552784975
238.552843238
238.552887387
238.552963538
238.553071850
238.553079950
238.553114437
238.553332550
238.553379012
238.553429137
238.553509013
238.553536213
238.553606725
238.553608962
238.553649613
238.553669963
238.553740987
238.553787175
238.553841188
238.553870837
238.553954125
238.554067587
238.554226425
238.554233162
238.554299750
238.554412525
238.554480512
238.554488063
238.554538125
238.554553725
238.554750638
238.554810412
238.554845237
238.554898650
238.555016700
238.555049763
238.555089550
238.555089687
238.555134662
238.555165413
238.555166937
238.555167325
238.555174100
238.555188112
238.555188925
238.555233988
238.555257450
238.555292012
238.555393463
238.555489062
238.555500650
238.555501100
238.555535088
238.555724163
238.555768050
238.555900938
238.556000463
238.556016625
238.556031600
238.556065012
238.556169063
238.556269200
238.556296912
238.556393575
238.556454250
238.556454450
238.556485325
238.556588975
238.556670588
238.556692225
238.556699613
238.556717475
238.556729550
238.556744063
238.556854825
238.556868162
238.556946662
238.557005625
238.557023850
238.557178850
238.557226587
238.557242513
238.557333987
238.557411887
238.557482637
238.557508087
238.557538887
238.557681325
238.557686563
238.557706287
238.557706612
238.557787600
238.557873250
238.557878837
238.557985300
238.558007450
238.558058225
238.558130538
238.558162350
238.558167025
238.558251775
238.558297337
238.558301625
238.558469712
238.558516462
238.558660938
238.558661050
238.558684825
238.558775013
238.558863438
238.558879425
238.558884763
238.558899163
238.558939800
238.558943712
238.559020412
238.559028800
238.559050037
238.559087450
238.559095775
238.559108437
238.559128463
238.559214225
238.559235575
238.559252175
238.559323550
238.559391387
238.559429212
238.559471700
238.559563688
238.559566663
238.559577500
238.559625863
238.559649125
238.559690862
238.559713275
238.559774650
238.559802437
238.559812350
238.559843812
238.559849675
238.559891050
238.560037988
238.560113375
238.560212912
238.560233200
238.560415275
238.560501975
238.560546200
238.560605288
238.560626937
238.560733338
238.560788400
238.560833912
238.560926775
238.560946788
238.560991588
238.561013737
238.561065925
238.561112025
238.561114675
238.561246550
238.561342825
238.561365988
238.561424563
238.561460775
238.561557813
238.561655400
238.561780038
238.561782375
238.561841112
238.561934875
238.561946450
238.562004025
238.562058788
238.562072212
238.562298838
238.562334925
238.562354663
238.562355338
238.562360750
238.562366825
238.562388363
238.562443575
238.562474225
238.562478688
238.562484550
238.562491937
238.562648225
238.562714900
238.562762137
238.562844587
238.562902500
238.563008900
238.563107987
238.563205412
238.563240950
238.563255338
238.563263138
238.563300338
238.563312400
238.563346925
238.563395762
238.563412200
238.563456637
238.563479013
238.563507800
238.563639188
238.563661100
238.563707862
238.563746175
238.563806300
238.563923913
238.563960350
238.563962887
238.563978088
238.564029312
238.564060525
238.564070238
238.564096038
238.564127200
238.564157550
238.564235400
238.564389875
238.564430862
238.564462100
238.564515663
238.564563387
238.564582975
238.564608787
238.564609625
238.564664787
238.564742137
238.564746888
238.564787150
238.564882625
238.564888100
238.564894825
238.565024687
238.565065850
238.565083362
238.565086538
238.565209675
238.565211513
238.565215750
238.565218163
238.565316875
238.565448387
238.565634450
238.565669725
238.565694325
238.565704587
238.565788400
238.565805063
238.565831213
238.565838800
238.565857513
238.565901938
238.565958750
238.566014263
238.566079962
238.566207838
238.566291713
238.566373038
238.566433313
238.566456338
238.566599812
238.566705912
238.566808375
238.566864162
238.566946263
238.566969150
238.566980175
238.567019250
238.567102175
238.567109675
238.567178400
238.567246050
238.567249137
238.567259475
238.567321862
238.567328987
238.567352850
238.567378075
238.567422813
238.567557350
238.567569588
238.567570988
238.567633525
238.567839475
238.567934613
238.567947837
238.567972137
238.567972363
238.567990812
238.568034200
238.568238650
238.568253438
238.568304687
238.568349638
238.568458375
238.568520012
238.568571725
238.568585050
238.568591150
238.568635425
238.568640337
238.568703875
238.568762450
238.568891900
238.568900000
238.568920462
238.569049575
238.569088975
238.569133650
238.569479312
238.569482263
238.569556450
238.569587500
238.569610563
238.569720650
238.569728575
238.569729500
238.569769087
238.569825475
238.569826038
238.569840125
238.569944125
238.569944212
238.569954100
238.569964175
238.570046375
238.570066200
238.570096938
238.570120562
238.570143113
238.570189688
238.570209538
238.570245525
238.570488587
238.570589175
238.570589262
238.570639312
238.570803775
238.570900913
238.570923650
238.570933150
238.570952562
238.570971775
238.570977725
238.571049138
238.571049500
238.571101663
238.571150713
238.571256425
238.571282462
238.571300350
238.571329063
238.571335375
238.571344963
238.571349275
238.571423075
238.571427688
238.571433337
238.571441925
238.571505600
238.571693087
238.571754100
238.571792963
238.571831137
238.571966525
238.572101925
238.572103000
238.572125062
238.572125162
238.572126637
238.572444050
238.572598250
238.572666275
238.572725475
238.572863075
238.572911912
238.572970688
238.573145412
238.573188163
238.573206200
238.573300687
238.573318625
238.573326900
238.573334187
238.573423537
238.573429275
238.573622650
238.573749787
238.573787625
238.573827175
238.573847113
238.573886963
238.573921837
238.573997962
238.574074462
238.574081350
238.574136150
238.574156163
238.574165238
238.574165338
238.574225063
238.574225837
238.574229838
238.574229912
238.574232325
238.574236625
238.574512413
238.574532688
238.574621150
238.574630262
238.574711700
238.574799238
238.574807400
238.574821313
238.574955713
238.575000262
238.575238525
238.575309425
238.575332237
238.575367900
238.575529563
238.575559113
238.575562588
238.575665112
238.575758725
238.575789463
238.575904688
238.575949888
238.575966137
238.575992600
238.576117463
238.576128012
238.576135013
238.576161612
238.576179712
238.576205425
238.576226013
238.576252538
238.576252638
238.576254587
238.576254662
238.576322087
238.576435288
238.576543200
238.576626987
238.576641925
238.576642962
238.576684763
238.576696212
238.576749300
238.576767712
238.576865462
238.576883150
238.576893850
238.576976188
238.577008250
238.577016400
238.577055013
238.577055150
238.577089038
238.577103750
238.577346188
238.577475462
238.577514725
238.577525625
238.577580762
238.577607212
238.577655013
238.577706025
238.577731900
238.577746313
238.577762113
238.577766650
238.577819113
238.577860087
238.578114600
238.578256788
238.578306588
238.578337863
238.578431325
238.578458937
238.578550312
238.578607237
238.578623887
238.578722400
238.578735062
238.578767637
238.578842450
238.578938712
238.578944113
238.578997112
238.579004950
238.579041563
238.579084937
238.579184062
238.579279112
238.579298925
238.579305812
238.579321325
238.579356075
238.579358950
238.579378313
238.579465950
238.579501625
238.579532162
238.579708587
238.579763512
238.579801325
238.579896238
238.579917825
238.579918988
238.580098700
238.580099988
238.580144937
238.580194887
238.580370375
238.580439950
238.580463425
238.580526862
238.580548175
238.580568038
238.580646750
238.580690263
238.580696300
238.580703150
238.580710388
238.580876037
238.580876150
238.581079862
238.581086075
238.581104687
238.581109625
238.581109887
238.581169175
238.581185587
238.581267700
238.581324050
238.581353100
238.581460225
238.581529512
238.581571438
238.581586625
238.581605037
238.581723800
238.581727600
238.581846525
238.581852775
238.581939688
238.581964150
238.582023287
238.582132188
238.582132812
238.582136900
238.582231475
238.582231812
238.582237775
238.582278100
238.582305287
238.582379725
238.582401775
238.582436000
238.582519838
238.582519950
238.582537887
238.582537975
238.582715613
238.582773587
238.582833925
238.582834013
238.582887475
238.582906788
238.582921525
238.582924063
238.582977850
238.582997175
238.583048400
238.583063050
238.583223363
238.583352962
238.583474287
238.583593975
238.583653212
238.583672775
238.583680488
238.583948537
238.583987012
238.583987113
238.584149250
238.584219150
238.584298450
238.584334687
238.584392250
238.584449825
238.584501063
238.584512112
238.584621812
238.584661138
238.584816475
238.584827750
238.584863988
238.585030125
238.585044662
238.585069925
238.585070000
238.585269262
238.585313512
238.585410375
238.585519300
238.585519387
238.585536775
238.585567838
238.585594612
238.585700875
238.585743812
238.585923800
238.586111888
238.586342650
238.586461563
238.586461837
238.586480338
238.586598737
238.586654275
238.586737300
238.586737413
238.586783237
238.586818925
238.586911550
238.586926688
238.586934463
238.586956463
238.586958200
238.586992237
238.587031300
238.587034525
238.587038388
238.587144137
238.587151637
238.587204087
238.587231938
238.587318225
238.587389625
238.587414287
238.587464888
238.587484088
238.587489213
238.587515887
238.587525600
238.587533213
238.587739438
238.587770887
238.587791875
238.587800587
238.587899962
238.587983863
238.587996500
238.587999137
238.588113913
238.588167013
238.588238838
238.588341850
238.588356900
238.588359612
238.588362512
238.588446650
238.588457250
238.588463888
238.588527487
238.588536213
238.588648337
238.588664887
238.588682713
238.588684312
238.588687988
238.588769375
238.588874075
238.588890875
238.589042038
238.589072488
238.589320362
238.589323162
238.589351675
238.589420437
238.589420563
238.589470700
238.589534975
238.589664275
238.589749138
238.589940825
238.590078087
238.590198875
238.590224800
238.590286888
238.590345825
238.590360675
238.590391475
238.590436087
238.590474363
238.590556738
238.590585575
238.590743850
238.590780225
238.590829225
238.590876425
238.590915350
238.590962962
238.591119850
238.591263325
238.591274900
238.591314638
238.591430500
238.591442237
238.591490212
238.591516925
238.591535763
238.591546750
238.591579275
238.591825200
238.591838350
238.591895937
238.591951238
238.591956737
238.591985875
238.592019675
238.592207688
238.592332137
238.592407837
238.592433338
238.592543875
238.592548900
238.592738663
238.592824337
238.592837087
238.592868225
238.592893337
238.592941725
238.592988437
238.593016725
238.593027463
238.593073113
238.593108913
238.593312100
238.593354412
238.593366775
238.593405125
238.593512463
238.593579200
238.593586587
238.593621162
238.593640625
238.593695913
238.593876400
238.593903050
238.594054000
238.594157650
238.594196275
238.594268962
238.594296713
238.594302363
238.594348425
238.594364400
238.594433138
238.594457412
238.594542663
238.594624538
238.594653950
238.594734813
238.594734900
238.594735012
238.594736850
238.594741812
238.594760175
238.594783463
238.594799775
238.594810975
238.594825225
238.594825362
238.594831263
238.594831413
238.594861500
238.594927788
238.595058575
238.595133613
238.595158113
238.595267688
238.595329313
238.595352037
238.595444362
238.595454138
238.595494025
238.595500725
238.595528312
238.595595400
238.595617263
238.595623988
238.595636600
238.595710250
238.595850000
238.596002325
238.596043875
238.596173462
238.596269325
238.596316662
238.596349450
238.596419950
238.596630975
238.596676300
238.596688900
238.596714850
238.596735975
238.596811763
238.596832175
238.596861762
238.596960975
238.596986963
238.597050550
238.597086488
238.597095812
238.597105700
238.597198088
238.597319913
238.597360063
238.597456275
238.597469125
238.597539337
238.597637588
238.597669675
238.597681712
238.597691738
238.597704838
238.597809450
238.597816862
238.597982237
238.598038838
238.598053725
238.598258975
238.598340113
238.598580550
238.598596650
238.598619138
238.598621313
238.598645188
238.598678713
238.598688525
238.598809100
238.598889488
238.599071575
238.599205612
238.599228087
238.599265325
238.599299013
238.599331938
238.599342912
238.599382962
238.599539163
238.599661062
238.599754125
238.599825737
238.599854637
238.599855663
238.599888813
238.599900512
238.599927412
238.599952800
238.599989200
238.599991488
238.599996038
238.600027587
238.600059138
238.600070325
238.600109812
238.600149900
238.600188400
238.600252225
238.600269825
238.600358162
238.600381650
238.600459688
238.600530300
238.600533687
238.600549338
238.600647087
238.600684912
238.600867112
238.600924862
238.600932513
238.600932637
238.601009837
238.601028750
238.601029150
238.601033675
238.601045425
238.601056675
238.601065312
238.601129175
238.601197775
238.601199850
238.601202275
238.601331163
238.601336812
238.601364525
238.601389250
238.601432437
238.601477988
238.601515213
238.601524238
238.601537638
238.601590287
238.601673213
238.601694150
238.601728725
238.601739812
238.601742812
238.601777487
238.602255012
238.602273312
238.602361850
238.602390362
238.602459975
238.602544937
238.602549412
238.602605150
238.602637075
238.602727375
238.602844925
238.602901175
238.602915088
238.602964225
238.603079700
238.603086187
238.603093275
238.603105537
238.603150387
238.603195613
238.603369687
238.603590263
238.603614362
238.603662600
238.603775912
238.603793062
238.603808900
238.603833525
238.603860387
238.603934325
238.603988512
238.604053350
238.604084775
238.604217113
238.604267988
238.604298350
238.604474587
238.604583000
238.604670663
238.604670763
238.604677750
238.604779700
238.604832250
238.604860275
238.604906062
238.604925888
238.605054312
238.605085538
238.605088663
238.605237350
238.605256275
238.605256363
238.605595988
238.605634463
238.605769325
238.605777663
238.605809537
238.605845750
238.605871187
238.605929525
238.605941812
238.605992537
238.606106487
238.606124275
238.606139750
238.606185675
238.606304637
238.606309563
238.606322450
238.606324500
238.606550750
238.606634087
238.606686525
238.606716062
238.606789413
238.606906213
238.607049025
238.607134100
238.607141700
238.607155038
238.607207413
238.607275875
238.607302725
238.607307650
238.607368837
238.607418488
238.607484838
238.607546313
238.607646775
238.607717175
238.607736000
238.607829937
238.607833250
238.607919713
238.607920100
238.607968400
238.607972525
238.608016462
238.608036500
238.608070113
238.608160537
238.608262800
238.608323800
238.608357775
238.608394575
238.608412200
238.608429175
238.608502000
238.608650412
238.608679475
238.608703238
238.608714563
238.608928437
238.608938200
238.608950588
238.608955800
238.608970462
238.608990012
238.608996400
238.609009800
238.609044700
238.609220350
238.609239213
238.609256825
238.609263425
238.609270437
238.609316587
238.609356550
238.609407975
238.609537850
238.609543500
238.609544725
238.609599875
238.609612600
238.609624950
238.609757325
238.609819350
238.609885075
238.609912100
238.609947775
238.609962425
238.610013050
238.610020475
238.610033950
238.610044088
238.610062750
238.610089125
238.610089212
238.610136238
238.610235775
238.610338275
238.610395762
238.610437475
238.610475337
238.610651875
238.610659513
238.610729437
238.610815000
238.610972075
238.611079625
238.611132575
238.611162688
238.611167137
238.611169462
238.611296888
238.611309825
238.611438450
238.611507512
238.611548375
238.611548987
238.611613450
238.611663362
238.611688975
238.611693475
238.611761038
238.611907375
238.611926375
238.612134200
238.612194837
238.612331863
238.612336625
238.612451950
238.612482400
238.612623362
238.612663975
238.612791375
238.612841712
238.612844650
238.612862025
238.612900238
238.612966725
238.613013838
238.613080887
238.613082850
238.613094488
238.613101125
238.613167912
238.613182275
238.613410075
238.613425012
238.613475413
238.613621925
238.613789175
238.613940912
238.614023613
238.614032987
238.614033062
238.614057225
238.614060100
238.614146538
238.614154700
238.614291225
238.614322750
238.614458262
238.614641713
238.614650987
238.614673337
238.614693738
238.614707800
238.614723763
238.614786025
238.614889438
238.614889525
238.614897675
238.614897762
238.614903325
238.615007475
238.615032112
238.615047325
238.615054750
238.615078587
238.615194575
238.615305113
238.615408900
238.615419900
238.615439050
238.615451713
238.615474650
238.615475162
238.615487750
238.615539238
238.615545613
238.615570238
238.615574750
238.615717838
238.615793862
238.615862988
238.615908675
238.615937350
238.615939725
238.616101200
238.616170638
238.616172087
238.616189800
238.616447112
238.616506388
238.616515137
238.616636663
238.616636750
238.616642037
238.616664738
238.616682900
238.616731112
238.616745412
238.616898488
238.617059912
238.617077675
238.617113088
238.617142487
238.617413938
238.617568200
238.617683225
238.617883162
238.617936437
238.618002563
238.618006213
238.618155513
238.618218300
238.618356938
238.618406925
238.618483013
238.618512113
238.618532950
238.618585600
238.618603837
238.618693725
238.618701100
238.618719013
238.618744862
238.618758550
238.618857488
238.618914813
238.618914888
238.618938862
238.618958225
238.618993612
238.619044000
238.619054438
238.619090900
238.619095350
238.619172675
238.619175200
238.619175463
238.619216813
238.619297687
238.619328275
238.619547362
238.619551450
238.619565150
238.619588062
238.619600137
238.619623750
238.619688887
238.619766725
238.619884512
238.619894900
238.619901887
238.619934225
238.620032900
238.620069350
238.620083712
238.620245400
238.620278638
238.620314812
238.620352037
238.620427762
238.620427950
238.620434800
238.620496475
238.620652825
238.620753850
238.620765713
238.620854313
238.620931238
238.620933713
238.621004062
238.621017263
238.621067363
238.621082575
238.621142250
238.621170487
238.621356650
238.621357638
238.621397062
238.621441450
238.621465875
238.621494725
238.621572475
238.621611387
238.621632587
238.621658113
238.621715100
238.621729200
238.621808037
238.621857300
238.621978550
238.622065738
238.622074037
238.622088225
238.622228688
238.622240237
238.622272337
238.622310000
238.622390200
238.622565337
238.622659825
238.622682100
238.622790425
238.622814975
238.622816913
238.622854350
238.622866888
238.622944262
238.623032075
238.623091350
238.623110787
238.623222150
238.623259563
238.623275800
238.623570863
238.623578550
238.623606425
238.623626550
238.623692200
238.623706637
238.623723138
238.623733250
238.623743200
238.623753988
238.623854663
238.623912025
238.623929863
238.623985250
238.624015087
238.624083900
238.624115125
238.624117250
238.624185162
238.624231950
238.624244825
238.624247350
238.624270050
238.624285163
238.624358538
238.624469463
238.624476787
238.624504175
238.624513225
238.624528113
238.624537412
238.624553187
238.624604162
238.624648613
238.624677462
238.624680075
238.624719562
238.624990862
238.625078562
238.625081787
238.625141112
238.625197475
238.625308138
238.625311200
238.625338413
238.625341287
238.625344300
238.625408675
238.625507650
238.625520137
238.625591325
238.625685350
238.625767125
238.625823850
238.626183413
238.626219425
238.626444325
238.626715813
238.626820313
238.626830213
238.626881625
238.626908800
238.626965825
238.626997200
238.627073200
238.627220700
238.627335400
238.627340075
238.627348162
238.627351162
238.627387825
238.627387975
238.627426375
238.627432212
238.627432725
238.627520837
238.627573575
238.627771413
238.627786650
238.627787863
238.627792050
238.627869963
238.627980050
238.627980775
238.628045250
238.628100787
238.628245350
238.628249500
238.628253662
238.628320562
238.628359437
238.628381550
238.628390387
238.628737212
238.628865075
238.628992225
238.629190962
238.629202900
238.629216625
238.629218138
238.629334688
238.629334775
238.629360313
238.629609750
238.629849662
238.629881038
238.629942150
238.629955250
238.629985750
238.630034287
238.630173337
238.630387063
238.630474612
238.630532400
238.630583050
238.630735063
238.630742588
238.630775050
238.630803750
238.630814437
238.630831038
238.631024525
238.631067312
238.631188075
238.631304363
238.631311450
238.631344575
238.631379900
238.631414938
238.631446325
238.631688163
238.631705975
238.631795888
238.631839862
238.631948700
238.631953450
238.631953538
238.632030912
238.632049287
238.632098250
238.632106175
238.632132888
238.632182613
238.632217413
238.632258825
238.632350000
238.632482500
238.632496650
238.632527025
238.632638012
238.632718075
238.632736712
238.632751063
238.632906712
238.632952063
238.632986037
238.633054213
238.633084488
238.633109437
238.633111337
238.633136600
238.633141575
238.633152787
238.633153125
238.633188250
238.633195412
238.633238875
238.633315538
238.633551713
238.633647663
238.633666438
238.633735575
238.633822788
238.633873263
238.633874200
238.633971000
238.634082450
238.634131925
238.634150400
238.634357738
238.634361275
238.634369675
238.634398525
238.634472463
238.634685025
238.634890975
238.634898787
238.634923400
238.634990075
238.635004375
238.635137663
238.635141587
238.635267838
238.635300150
238.635344912
238.635362738
238.635363475
238.635436287
238.635489975
238.635518950
238.635525200
238.635545288
238.635559700
238.635565937
238.635628287
238.635695237
238.635706600
238.635746225
238.635762613
238.635815337
238.635866738
238.635867362
238.635884850
238.635914012
238.635959000
238.635996875
238.636041050
238.636097325
238.636103013
238.636112763
238.636185213
238.636275262
238.636309950
238.636392438
238.636392525
238.636397225
238.636436887
238.636439550
238.636585312
238.636684788
238.636736587
238.636799413
238.636885938
238.636972937
238.637062675
238.637218675
238.637247150
238.637253037
238.637365425
238.637652763
238.637671475
238.637833038
238.637833400
238.637845675
238.637941687
238.637973512
238.637973600
238.637988225
238.638005413
238.638023650
238.638124363
238.638177488
238.638192100
238.638226487
238.638270538
238.638288563
238.638291437
238.638391512
238.638471162
238.638509525
238.638641987
238.638693825
238.638745200
238.639091550
238.639230037
238.639262250
238.639431300
238.639456425
238.639482638
238.639489500
238.639623662
238.639667562
238.639670050
238.639683137
238.639868613
238.639892113
238.639915462
238.640015288
238.640019375
238.640047075
238.640060513
238.640167675
238.640171475
238.640203213
238.640243613
238.640247813
238.640257962
238.640280325
238.640304437
238.640418275
238.640513737
238.640524750
238.640828375
238.640844950
238.640926750
238.641011725
238.641021650
238.641063538
238.641074538
238.641103738
238.641105275
238.641126087
238.641186263
238.641239362
238.641382088
238.641431450
238.641473362
238.641572650
238.641573000
238.641621037
238.641663450
238.641671562
238.641809338
238.641945187
238.642020312
238.642089062
238.642109625
238.642129963
238.642133263
238.642142750
238.642281537
238.642289600
238.642307262
238.642419300
238.642480275
238.642504600
238.642521600
238.642527750
238.642529350
238.642661312
238.642752175
238.642752487
238.642785137
238.642931562
238.642975162
238.643281550
238.643389138
238.643492050
238.643538638
238.643550938
238.643567100
238.643573750
238.643646862
238.643655362
238.643745062
238.643866987
238.643894675
238.644003237
238.644010125
238.644025550
238.644224313
238.644294188
238.644328850
238.644366488
238.644369175
238.644438737
238.644452387
238.644590225
238.644590738
238.644595150
238.644595900
238.644642438
238.644696863
238.644739512
238.644845100
238.644900325
238.644936863
238.645184825
238.645233563
238.645292138
238.645384750
238.645415050
238.645416238
238.645443787
238.645470462
238.645511812
238.645513438
238.645515313
238.645533662
238.645589588
238.645599637
238.645674850
238.645690050
238.645798337
238.645855937
238.645921862
238.645924425
238.645924700
238.645953400
238.646025000
238.646059200
238.646092038
238.646129750
238.646187050
238.646232487
238.646326738
238.646393413
238.646401163
238.646426550
238.646430650
238.646502812
238.646539975
238.646540238
238.646754337
238.646768412
238.646770962
238.646888350
238.647024275
238.647100413
238.647156488
238.647192400
238.647275275
238.647303738
238.647336838
238.647390025
238.647532525
238.647607025
238.647641787
238.647677287
238.647713700
238.647859600
238.647899750
238.647961950
238.647962487
238.647989438
238.648047500
238.648070525
238.648088588
238.648132688
238.648134600
238.648136200
238.648174187
238.648239800
238.648282962
238.648374413
238.648432063
238.648476063
238.648549900
238.648588175
238.648608962
238.648701000
238.648748925
238.648821500
238.648852438
238.648853812
238.648857212
238.648859025
238.648974038
238.649035462
238.649078375
238.649105675
238.649125413
238.649212637
238.649279175
238.649546100
238.649638325
238.649647275
238.649650337
238.649665413
238.649684512
238.649702488
238.649721575
238.649772350
238.649820750
238.649857812
238.649865875
238.649938375
238.650017300
238.650019912
238.650036150
238.650074238
238.650100825
238.650101900
238.650131537
238.650201463
238.650233463
238.650262212
238.650271875
238.650291350
238.650352125
238.650352550
238.650381500
238.650447875
238.650483762
238.650526313
238.650586700
238.650624362
238.650684788
238.650730075
238.650751300
238.650804575
238.650828650
238.650836300
238.650932512
238.650993312
238.651035912
238.651122425
238.651163537
238.651184050
238.651206212
238.651296825
238.651363162
238.651404037
238.651428725
238.651473213
238.651500188
238.651529750
238.651550112
238.651598487
238.651598713
238.651606775
238.651623162
238.651646513
238.651912512
238.651929812
238.651966112
238.652062075
238.652074938
238.652085125
238.652085200
238.652087338
238.652164425
238.652166238
238.652168612
238.652304850
238.652476237
238.652482425
238.652559088
238.652572238
238.652599625
238.652613613
238.652623050
238.652650137
238.652662813
238.652695763
238.652802313
238.652835850
238.652918675
238.652946638
238.652996525
238.653039625
238.653057800
238.653092837
238.653224250
238.653244400
238.653251400
238.653273638
238.653283825
238.653289725
238.653427287
238.653529037
238.653637125
238.653643100
238.653690437
238.653724275
238.653840750
238.653864700
238.653898287
238.653907737
238.653953838
238.653995087
238.654138700
238.654174175
238.654188562
238.654203913
238.654263612
238.654358350
238.654421525
238.654424700
238.654490113
238.654506787
238.654688475
238.654709600
238.654755937
238.654769225
238.654786887
238.654815775
238.654919375
238.654925413
238.654936250
238.654938362
238.655219625
238.655222350
238.655296250
238.655426925
238.655449337
238.655454263
238.655508925
238.655550975
238.655558587
238.655632537
238.655637150
238.655653662
238.655781413
238.655812775
238.655813325
238.655834350
238.655883050
238.655915062
238.655978763
238.656056337
238.656081462
238.656089775
238.656137137
238.656255675
238.656258662
238.656298875
238.656336737
238.656364462
238.656450963
238.656491775
238.656529475
238.656659050
238.656711950
238.656892287
238.656926413
238.657038288
238.657136875
238.657220825
238.657229737
238.657266275
238.657274487
238.657274575
238.657283275
238.657399812
238.657415150
238.657510975
238.657550612
238.657582888
238.657681887
238.657829112
238.657832575
238.657874900
238.657880550
238.657903863
238.657973537
238.658008750
238.658035750
238.658120625
238.658128788
238.658140325
238.658147800
238.658208737
238.658289088
238.658455150
238.658500400
238.658642362
238.658654762
238.658674112
238.658730225
238.658741637
238.658906300
238.658918475
238.659035388
238.659109650
238.659118375
238.659132562
238.659249762
238.659294287
238.659333475
238.659366250
238.659400812
238.659414513
238.659418100
238.659496163
238.659526725
238.659574687
238.659579500
238.659643325
238.659647987
238.659662825
238.659664650
238.659697513
238.659830913
238.659897662
238.659910300
238.659910475
238.659976225
238.659991000
238.660093138
238.660104875
238.660156938
238.660384275
238.660410662
238.660547737
238.660560062
238.660645163
238.660761525
238.660786950
238.660828825
238.660902813
238.660999325
238.661023588
238.661061775
238.661083287
238.661096213
238.661098437
238.661215650
238.661263625
238.661358600
238.661464125
238.661479250
238.661491638
238.661513213
238.661592762
238.661638937
238.661647212
238.661679687
238.661754850
238.661754975
238.661803962
238.661836588
238.661890125
238.661953987
238.661963200
238.661983275
238.662013487
238.662031525
238.662043587
238.662057450
238.662085975
238.662191900
238.662289675
238.662306325
238.662314987
238.662335300
238.662345988
238.662421962
238.662499688
238.662509613
238.662535850
238.662544988
238.662582025
238.662611712
238.662646175
238.662647500
238.662736787
238.662835375
238.662905750
238.663002275
238.663017712
238.663023388
238.663099875
238.663225463
238.663307213
238.663309137
238.663309537
238.663331413
238.663424338
238.663438937
238.663458212
238.663532925
238.663655150
238.663659212
238.663678113
238.663757463
238.663757550
238.663807338
238.663872137
238.663957700
238.664178400
238.664258600
238.664333013
238.664363350
238.664429612
238.664573437
238.664620425
238.664768850
238.664864663
238.664876238
238.664985263
238.665037650
238.665084975
238.665137725
238.665180663
238.665426525
238.665437975
238.665438513
238.665448663
238.665475138
238.665610150
238.665632650
238.665658900
238.665791875
238.665865413
238.665941938
238.666044975
238.666161650
238.666226438
238.666285837
238.666310563
238.666388337
238.666436788
238.666484175
238.666592113
238.666608000
238.666613975
238.666687800
238.666687900
238.666758687
238.666768187
238.666768400
238.666768500
238.666804963
238.666847063
238.666859313
238.666873363
238.666904025
238.666917500
238.666935375
238.666947975
238.666951788
238.666951925
238.667377313
238.667399950
238.667482038
238.667592813
238.667656563
238.667667975
238.667720975
238.667721425
238.667755987
238.667789500
238.667795800
238.667843675
238.667888562
238.667925962
238.668028838
238.668139913
238.668161613
238.668199587
238.668199813
238.668220425
238.668304363
238.668365950
238.668401525
238.668430350
238.668492550
238.668520025
238.668571638
238.668590600
238.668595487
238.668610788
238.668625687
238.668635438
238.668707813
238.668718437
238.668728287
238.668734038
238.668774037
238.668963462
238.669078550
238.669085763
238.669221862
238.669280112
238.669332975
238.669342875
238.669420938
238.669458425
238.669537825
238.669545975
238.669552050
238.669563200
238.669642363
238.669679213
238.669774825
238.669779812
238.669857363
238.669927025
238.670022950
238.670036050
238.670036237
238.670156850
238.670160512
238.670381200
238.670466963
238.670764150
238.670842112
238.670963825
238.671012350
238.671046962
238.671056125
238.671072563
238.671072775
238.671073625
238.671101700
238.671126787
238.671269275
238.671368575
238.671381913
238.671573862
238.671619325
238.671673188
238.671698287
238.671703688
238.671821775
238.671830412
238.671837700
238.671874387
238.671881375
238.671897725
238.672054637
238.672127037
238.672172175
238.672250075
238.672342988
238.672547325
238.672557825
238.672595513
238.672817800
238.672883262
238.672950675
238.673126537
238.673240437
238.673274637
238.673383100
238.673414762
238.673418613
238.673419062
238.673443400
238.673473250
238.673475275
238.673525012
238.673599450
238.673604125
238.673627875
238.673747350
238.673819437
238.673872525
238.673976737
238.673992675
238.673993938
238.674000087
238.674169113
238.674180150
238.674244125
238.674257963
238.674400088
238.674413900
238.674524362
238.674569962
238.674573725
238.674628225
238.674677175
238.674683388
238.674776825
238.674946200
238.674960913
238.674985263
238.675014987
238.675040075
238.675061575
238.675117812
238.675207113
238.675275500
238.675303788
238.675308550
238.675385637
238.675403537
238.675471537
238.675574788
238.675581887
238.675668050
238.675672300
238.675759838
238.675778262
238.675825125
238.675895688
238.676008562
238.676029438
238.676053825
238.676063562
238.676097712
238.676205837
238.676264412
238.676293313
238.676306587
238.676360900
238.676447738
238.676501513
238.676585575
238.676657763
238.676662238
238.676724512
238.676864663
238.676897150
238.676900375
238.676958638
238.676975200
238.677016075
238.677044812
238.677052150
238.677074475
238.677087800
238.677166550
238.677340012
238.677493137
238.677624650
238.677686250
238.677740475
238.677830750
238.677850950
238.677908900
238.677910887
238.677934825
238.678033125
238.678049762
238.678120050
238.678196413
238.678335225
238.678347412
238.678371600
238.678386588
238.678464762
238.678495287
238.678549275
238.678591837
238.678622262
238.678676537
238.678681925
238.678717825
238.678726963
238.678781612
238.678784237
238.678840888
238.678917150
238.678934650
238.679030662
238.679197775
238.679265862
238.679267450
238.679272225
238.679274350
238.679430787
238.679439412
238.679491437
238.679501388
238.679615100
238.679707562
238.679851313
238.679853175
238.679935575
238.679939338
238.679993862
238.680019600
238.680041675
238.680115225
238.680115475
238.680148062
238.680237050
238.680299525
238.680392162
238.680407625
238.680506400
238.680523000
238.680551525
238.680573788
238.680705787
238.680810050
238.680976025
238.680999087
238.681004325
238.681266150
238.681348150
238.681417250
238.681434212
238.681513513
238.681672287
238.681735562
238.681747925
238.681820925
238.681927712
238.681952462
238.682047538
238.682170300
238.682223050
238.682245625
238.682287750
238.682295063
238.682363800
238.682409012
238.682536975
238.682659538
238.682724400
238.682749425
238.682804887
238.682814337
238.682933925
238.682959950
238.683017837
238.683066588
238.683068775
238.683146200
238.683160362
238.683175512
238.683186125
238.683241437
238.683307288
238.683337000
238.683411613
238.683469300
238.683609175
238.683774588
238.683815888
238.683824738
238.684037975
238.684050612
238.684109200
238.684123062
238.684124950
238.684128638
238.684138988
238.684191425
238.684220775
238.684258088
238.684273700
238.684310912
238.684321375
238.684392350
238.684461575
238.684467112
238.684495487
238.684499587
238.684679375
238.684707312
238.684740875
238.684749875
238.684753987
238.684758700
238.684921125
238.684975025
238.684986200
238.684999188
238.685002125
238.685009625
238.685010350
238.685036163
238.685113975
238.685119725
238.685139913
238.685153075
238.685153213
238.685187600
238.685224288
238.685390850
238.685398325
238.685507212
238.685673400
238.685673487
238.685699737
238.685809487
238.685859513
238.685876900
238.685969650
238.686219750
238.686228275
238.686254712
238.686256537
238.686299287
238.686535650
238.686555312
238.686699750
238.686719363
238.686735438
238.686764538
238.686764638
238.686764725
238.686772787
238.686784075
238.686801588
238.686816013
238.686817575
238.686817800
238.686828212
238.686846863
238.686879337
238.686897875
238.686932225
238.686934125
238.687000750
238.687024337
238.687163013
238.687170600
238.687241225
238.687301325
238.687347400
238.687393862
238.687500613
238.687544600
238.687632613
238.687637000
238.687716137
238.687770975
238.687891113
238.688042287
238.688099013
238.688099163
238.688269475
238.688284950
238.688311050
238.688464638
238.688535438
238.688585913
238.688911100
238.688934663
238.688985387
238.689058888
238.689128788
238.689139575
238.689174512
238.689196350
238.689200725
238.689328612
238.689408837
238.689484287
238.689510825
238.689633925
238.689693800
238.689765450
238.689769600
238.689868100
238.689868388
238.689929475
238.689955287
238.690027313
238.690161388
238.690248037
238.690581788
238.690725175
238.690908625
238.690950525
238.690986475
238.690991700
238.690991787
238.691032113
238.691067050
238.691113688
238.691135625
238.691177337
238.691307838
238.691364675
238.691399212
238.691402912
238.691516175
238.691577675
238.691660200
238.691693425
238.691784025
238.691898825
238.691899050
238.692002425
238.692036788
238.692157700
238.692209212
238.692273225
238.692287887
238.692354725
238.692423212
238.692465250
238.692605175
238.692630237
238.692702850
238.692742325
238.692836088
238.693116700
238.693134663
238.693153438
238.693213087
238.693232988
238.693233088
238.693238038
238.693259200
238.693269287
238.693269687
238.693306312
238.693373437
238.693442513
238.693442600
238.693505713
238.693746600
238.693772900
238.693816825
238.693821700
238.693893363
238.693910787
238.693911250
238.693920000
238.693955700
238.694074500
238.694099100
238.694134900
238.694151213
238.694212100
238.694262300
238.694273762
238.694274587
238.694305750
238.694373425
238.694374713
238.694438238
238.694481200
238.694522275
238.694551825
238.694587875
238.694603875
238.694647450
238.694749162
238.694764400
238.694798650
238.694916038
238.694934012
238.695015412
238.695046700
238.695063925
238.695082862
238.695114700
238.695166500
238.695213712
238.695256925
238.695257487
238.695308512
238.695332113
238.695504787
238.695627387
238.695711338
238.695718812
238.695749938
238.695752137
238.695773625
238.695802650
238.695839700
238.695839825
238.695862475
238.695864763
238.695907138
238.695920662
238.696190613
238.696221463
238.696224250
238.696258688
238.696303987
238.696315462
238.696316100
238.696380150
238.696387337
238.696410988
238.696425950
238.696435987
238.696520300
238.696551737
238.696596838
238.696635250
238.696795875
238.696838037
238.696906687
238.696942500
238.696947325
238.697102062
238.697143288
238.697221313
238.697250988
238.697273800
238.697330238
238.697493888
238.697503350
238.697564800
238.697569275
238.697637512
238.697702725
238.697833450
238.697847400
238.697858637
238.697885800
238.697925675
238.698031713
238.698042375
238.698185525
238.698188388
238.698193137
238.698441775
238.698446475
238.698539837
238.698553900
238.698576650
238.698720100
238.698736838
238.698794913
238.698822113
238.698926700
238.698954313
238.698964937
238.699004113
238.699009588
238.699048225
238.699050725
238.699117513
238.699302375
238.699390950
238.699406125
238.699463662
238.699717287
238.699728387
238.699790138
238.699892113
238.699916475
238.700026925
238.700213762
238.700233163
238.700242113
238.700273162
238.700358275
238.700558400
238.700614412
238.700655662
238.700687275
238.700825725
238.700941550
238.700965362
238.700995438
238.701067225
238.701067312
238.701086538
238.701115425
238.701150187
238.701167000
238.701270450
238.701279400
238.701286550
238.701303025
238.701354687
238.701383437
238.701390625
238.701398737
238.701415225
238.701423912
238.701545775
238.701569038
238.701582900
238.701583000
238.701628413
238.701666425
238.701666512
238.701671087
238.701700937
238.701787738
238.701792675
238.701792788
238.701872450
238.701931900
238.701968612
238.702003150
238.702035375
238.702334125
238.702340300
238.702372537
238.702440663
238.702508712
238.702513888
238.702861800
238.702875275
238.702944962
238.702945275
238.703082263
238.703142150
238.703179788
238.703297962
238.703313125
238.703335450
238.703423700
238.703459150
238.703462450
238.703558687
238.703568525
238.703568625
238.703632200
238.703636037
238.703639750
238.703821425
238.703858387
238.703955250
238.704190563
238.704217938
238.704263212
238.704300187
238.704344563
238.704368012
238.704447750
238.704606100
238.704623575
238.704629512
238.704631337
238.704708225
238.704708550
238.704708713
238.704873362
238.704923487
238.704943963
238.704957662
238.705014750
238.705054937
238.705075500
238.705219113
238.705240875
238.705316650
238.705334338
238.705394925
238.705395038
238.705460112
238.705460225
238.705460862
238.705462725
238.705563750
238.705577700
238.705636850
238.705680625
238.705692787
238.705708700
238.705845250
238.705923825
238.706071075
238.706078725
238.706127813
238.706199325
238.706430275
238.706504263
238.706536137
238.706573187
238.706605525
238.706650225
238.706661212
238.706668938
238.706739975
238.706767538
238.706842825
238.706876588
238.706912287
238.706972662
238.706989913
238.707119438
238.707159175
238.707191325
238.707193088
238.707253975
238.707286912
238.707322637
238.707323688
238.707326062
238.707407775
238.707717150
238.707812612
238.707849650
238.707870900
238.707918000
238.708011212
238.708019063
238.708057125
238.708126187
238.708164750
238.708181800
238.708287900
238.708288237
238.708344825
238.708555250
238.708592237
238.708640838
238.708650987
238.708662162
238.708713200
238.708719475
238.708722825
238.708746225
238.708827550
238.708828600
238.708866938
238.708882850
238.708981000
238.708988750
238.708988875
238.709073012
238.709115763
238.709233112
238.709258600
238.709258713
238.709283975
238.709399650
238.709487137
238.709598125
238.709618225
238.709618312
238.709629038
238.709741788
238.709759937
238.709795713
238.709956025
238.709976175
238.710068762
238.710122437
238.710131750
238.710137000
238.710137625
238.710219688
238.710458725
238.710520475
238.710605437
238.710610237
238.710618325
238.710622675
238.710691812
238.710693813
238.710694138
238.710772813
238.710786762
238.710802300
238.710806762
238.710851762
238.710876625
238.710883988
238.710902688
238.710910337
238.711051375
238.711067625
238.711067925
238.711137812
238.711267625
238.711304262
238.711308938
238.711359687
238.711378450
238.711387275
238.711444412
238.711489962
238.711536925
238.711777937
238.711779512
238.711898838
238.711911050
238.711969012
238.712118175
238.712159388
238.712165887
238.712166000
238.712189913
238.712207450
238.712369088
238.712410150
238.712432375
238.712538362
238.712620687
238.712672050
238.712820462
238.712838262
238.712875675
238.712877238
238.713021787
238.713177288
238.713271888
238.713345650
238.713377412
238.713418163
238.713438650
238.713460137
238.713494988
238.713516688
238.713522737
238.713548025
238.713585475
238.713725075
238.713782675
238.713782762
238.713827050
238.713886737
238.713950650
238.713968575
238.713976288
238.713985975
238.714047612
238.714108587
238.714222087
238.714255400
238.714258462
238.714373763
238.714404850
238.714413375
238.714589138
238.714604125
238.714660237
238.714667450
238.714691675
238.714871325
238.714884925
238.714914663
238.715088825
238.715095875
238.715096262
238.715100837
238.715110213
238.715110525
238.715142725
238.715153087
238.715338438
238.715355537
238.715406100
238.715558700
238.715580238
238.715648025
238.715705362
238.715706425
238.715825150
238.715862762
238.716002875
238.716002950
238.716063612
238.716106975
238.716216825
238.716217325
238.716233937
238.716267675
238.716268138
238.716273412
238.716288762
238.716312775
238.716336262
238.716384600
238.716437437
238.716442588
238.716459437
238.716566925
238.716588487
238.716630762
238.716704650
238.716735487
238.716764837
238.717125262
238.717130275
238.717149288
238.717160662
238.717192725
238.717223037
238.717266562
238.717290212
238.717297100
238.717316025
238.717385688
238.717490800
238.717502800
238.717554425
238.717560375
238.717560612
238.717644450
238.717654000
238.717705812
238.717747825
238.717795913
238.717799025
238.717917675
238.717962438
238.718092213
238.718106512
238.718213250
238.718285700
238.718300150
238.718318313
238.718339638
238.718376125
238.718447887
238.718531463
238.718618000
238.718629625
238.718635450
238.718721512
238.718752125
238.718755075
238.718755313
238.718811475
238.718923612
238.718970262
238.719006837
238.719113825
238.719124375
238.719164125
238.719166625
238.719194138
238.719268987
238.719387075
238.719465412
238.719471513
238.719508150
238.719621488
238.719660925
238.719664050
238.719758450
238.719758650
238.719792888
238.719799062
238.719938163
238.720165525
238.720170137
238.720247688
238.720283150
238.720303662
238.720354425
238.720445313
238.720465250
238.720587750
238.720646037
238.720689238
238.720716575
238.720962825
238.721155313
238.721229950
238.721273375
238.721282375
238.721307050
238.721316912
238.721320700
238.721348113
238.721369825
238.721457250
238.721457337
238.721505487
238.721709062
238.721729437
238.721780300
238.721782875
238.721820325
238.721851862
238.721852025
238.721888388
238.722001487
238.722061163
238.722209712
238.722236762
238.722305438
238.722342137
238.722359650
238.722377088
238.722707275
238.722846250
238.722846375
238.722855463
238.722881350
238.722999775
238.723052137
238.723090888
238.723255475
238.723448537
238.723457475
238.723631975
238.723693263
238.723750062
238.723766625
238.723948950
238.723979925
238.724012375
238.724101175
238.724121575
238.724359838
238.724374025
238.724559088
238.724637588
238.724692925
238.724831287
238.724900300
238.724930675
238.724964850
238.724965237
238.725020588
238.725192250
238.725266950
238.725370125
238.725404588
238.725487675
238.725556488
238.725583962
238.725589700
238.725610512
238.725634037
238.725738987
238.725832188
238.725859125
238.725900163
238.725933900
238.726007775
238.726133188
238.726142425
238.726259838
238.726318125
238.726328562
238.726341462
238.726536213
238.726716162
238.726786463
238.726855913
238.726857975
238.726998187
238.727102950
238.727114875
238.727147375
238.727181625
238.727200725
238.727203400
238.727206850
238.727217137
238.727336400
238.727336487
238.727355600
238.727377200
238.727405737
238.727433125
238.727449512
238.727451525
238.727582288
238.727670500
238.727771200
238.727786262
238.727950400
238.727978800
238.728071975
238.728072688
238.728102363
238.728108875
238.728407087
238.728440837
238.728502338
238.728523875
238.728557925
238.728619938
238.728654987
238.728669037
238.728724812
238.728773550
238.728863012
238.728875525
238.728939175
238.728967600
238.729021163
238.729049275
238.729161650
238.729177975
238.729222725
238.729245962
238.729269163
238.729304837
238.729332875
238.729361375
238.729398363
238.729421737
238.729426238
238.729426325
238.729615013
238.729621225
238.729672625
238.729675700
238.729755563
238.729837038
238.729914300
238.729941688
238.730049487
238.730054838
238.730190637
238.730192888
238.730231987
238.730312887
238.730320713
238.730350837
238.730355600
238.730460200
238.730485225
238.730517212
238.730532288
238.730643800
238.730664075
238.730741525
238.730790563
238.730898113
238.730916925
238.730940562
238.730971863
238.731035825
238.731111175
238.731118813
238.731149775
238.731198662
238.731284088
238.731301288
238.731329500
238.731348013
238.731364575
238.731369950
238.731370475
238.731405763
238.731410450
238.731498850
238.731588638
238.731622900
238.731652600
238.731685763
238.731692813
238.731823250
238.731962313
238.731973463
238.732101462
238.732158925
238.732186213
238.732188113
238.732243362
238.732315712
238.732330975
238.732406675
238.732408663
238.732569225
238.732736475
238.732753312
238.732771550
238.732886850
238.732910450
238.732994437
238.732994650
238.733030575
238.733033925
238.733301650
238.733426575
238.733449638
238.733461812
238.733491150
238.733610663
238.733613525
238.733769050
238.733887400
238.733936838
238.733940563
238.733985150
238.733987762
238.734051775
238.734110862
238.734218613
238.734221488
238.734312338
238.734538138
238.734545525
238.734574237
238.734611188
238.734693437
238.734739400
238.734896700
238.734913688
238.734918437
238.735040338
238.735049375
238.735142350
238.735255050
238.735262775
238.735500987
238.735629937
238.735660787
238.735816975
238.735820925
238.735821063
238.735978125
238.735982875
238.736162825
238.736280188
238.736539750
238.736548237
238.736562313
238.736575625
238.736575813
238.736583238
238.736640263
238.736773050
238.736812025
238.736834800
238.736886212
238.737037900
238.737182000
238.737282062
238.737478450
238.737478687
238.737602963
238.737689700
238.737701675
238.737725225
238.737770987
238.737836925
238.737892713
238.737951575
238.737963512
238.738070875
238.738086412
238.738279613
238.738369938
238.738699738
238.738710750
238.738734425
238.738758638
238.738776650
238.738845712
238.738855925
238.738975737
238.739013062
238.739020000
238.739051262
238.739139312
238.739188337
238.739276250
238.739612513
238.739631900
238.739647762
238.739648075
238.739722588
238.739824175
238.739922050
238.739996150
238.740031512
238.740094525
238.740101437
238.740183875
238.740211350
238.740429300
238.740450975
238.740477800
238.740505150
238.740519925
238.740520600
238.740566688
238.740586638
238.740700587
238.740781712
238.740799187
238.740844475
238.740847237
238.740870375
238.740870500
238.741032962
238.741084175
238.741138525
238.741145088
238.741164913
238.741214788
238.741254775
238.741382563
238.741417400
238.741484488
238.741494913
238.741610850
238.741612737
238.741619537
238.741653275
238.741670125
238.741698538
238.741893713
238.742016125
238.742032200
238.742069450
238.742071363
238.742097925
238.742185887
238.742240463
238.742272750
238.742310725
238.742310987
238.742311062
238.742350250
238.742357775
238.742370988
238.742395425
238.742420388
238.742423425
238.742470438
238.742501637
238.742560750
238.742592725
238.742612275
238.742716675
238.742730250
238.742778300
238.742800575
238.742879000
238.742922800
238.743042650
238.743072313
238.743105600
238.743183475
238.743343187
238.743364262
238.743668625
238.743671087
238.743826250
238.743910550
238.743930788
238.743933062
238.743936425
238.744108325
238.744175288
238.744187038
238.744473137
238.744501138
238.744540913
238.744544400
238.744594175
238.744681112
238.744704150
238.744737050
238.744822750
238.744834200
238.744839012
238.744891688
238.744979050
238.745045525
238.745045613
238.745070150
238.745178437
238.745193425
238.745228413
238.745291538
238.745351025
238.745434063
238.745510575
238.745541912
238.745580238
238.745840950
238.745876600
238.745878225
238.745891225
238.745908975
238.745948137
238.746043187
238.746108350
238.746114875
238.746170863
238.746182075
238.746256762
238.746273812
238.746296688
238.746297250
238.746460612
238.746479300
238.746521000
238.746521075
238.746531450
238.746545413
238.746601688
238.746775500
238.746999725
238.747121550
238.747183675
238.747230875
238.747244862
238.747252113
238.747327937
238.747344175
238.747344287
238.747365613
238.747460112
238.747460200
238.747516437
238.747525312
238.747558062
238.747633938
238.747820388
238.747984775
238.748064450
238.748079475
238.748259575
238.748294075
238.748349450
238.748364875
238.748404050
238.748421300
238.748421837
238.748456575
238.748584775
238.748636312
238.748721900
238.748732600
238.748873925
238.748928388
238.748933988
238.749097138
238.749142012
238.749142175
238.749208187
238.749255113
238.749306012
238.749370950
238.749406450
238.749431625
238.749666300
238.749693025
238.749745962
238.749802862
238.749803587
238.749822600
238.749990163
238.750063337
238.750131587
238.750316163
238.750375088
238.750476875
238.750488413
238.750520075
238.750586475
238.750625638
238.750645000
238.750748713
238.750773450
238.750827050
238.750966363
238.751035912
238.751079263
238.751099675
238.751116562
238.751211700
238.751278075
238.751321075
238.751337425
238.751397150
238.751443875
238.751492138
238.751601325
238.751683225
238.751683437
238.751686950
238.751702062
238.751713650
238.751743975
238.751764038
238.751764162
238.751775987
238.751919313
238.751949988
238.752056662
238.752082613
238.752083625
238.752083712
238.752104688
238.752238538
238.752268450
238.752276212
238.752284525
238.752404000
238.752434387
238.752521538
238.752577475
238.752591550
238.752708550
238.752863875
238.752878038
238.752896700
238.752896962
238.752928438
238.753102138
238.753120312
238.753141787
238.753188250
238.753223088
238.753421387
238.753459037
238.753470525
238.753656950
238.753678950
238.753706800
238.753734613
238.753871050
238.753911225
238.753940763
238.754082112
238.754168013
238.754196750
238.754203375
238.754215612
238.754225387
238.754253275
238.754433438
238.754437775
238.754606588
238.754623538
238.754716763
238.754716850
238.754753212
238.754774700
238.754795475
238.754829025
238.754887075
238.754903912
238.754928438
238.754935625
238.754960950
238.754993238
238.755160388
238.755168487
238.755352988
238.755371900
238.755523687
238.755690512
238.755801813
238.755802875
238.756044025
238.756044113
238.756054400
238.756083900
238.756090650
238.756150512
238.756246562
238.756246688
238.756284887
238.756355813
238.756388100
238.756391000
238.756406212
238.756544375
238.756564375
238.756608438
238.756759488
238.756825400
238.756924350
238.756944775
238.756952262
238.757236775
238.757307013
238.757467937
238.757500900
238.757693388
238.757886187
238.757889062
238.757947550
238.758050862
238.758204912
238.758236762
238.758287513
238.758395825
238.758480313
238.758536525
238.758557875
238.758684988
238.758700412
238.758703962
238.758706825
238.758732575
238.758875350
238.758944238
238.758946912
238.759057475
238.759060850
238.759075387
238.759182150
238.759202150
238.759291512
238.759306600
238.759323925
238.759324913
238.759340713
238.759348000
238.759373400
238.759394537
238.759394837
238.759426037
238.759557925
238.759581462
238.759617063
238.759622075
238.759655837
238.759744512
238.759805137
238.759818938
238.760027900
238.760183713
238.760184262
238.760353563
238.760362075
238.760362163
238.760364625
238.760398737
238.760402775
238.760403875
238.760412987
238.760435237
238.760435363
238.760458387
238.760532700
238.760535550
238.760611987
238.760646538
238.760748400
238.760808225
238.760943350
238.760946862
238.760980900
238.761006175
238.761023750
238.761069537
238.761146887
238.761156575
238.761249975
238.761304250
238.761350163
238.761488612
238.761539287
238.761580325
238.761673113
238.761720363
238.761747937
238.761765275
238.761823725
238.761864775
238.761903200
238.762067700
238.762087275
238.762159850
238.762181950
238.762188700
238.762188775
238.762192013
238.762211837
238.762211963
238.762238250
238.762261900
238.762286913
238.762287000
238.762379500
238.762418550
238.762453925
238.762488550
238.762604888
238.762677462
238.762686938
238.762691875
238.762785912
238.762787188
238.762787325
238.762792588
238.762824650
238.762873050
238.762885888
238.762918125
238.762975300
238.763040775
238.763050550
238.763060588
238.763224600
238.763254275
238.763323875
238.763339800
238.763469225
238.763493250
238.763519438
238.763636975
238.763704250
238.763781950
238.763875125
238.763896000
238.763900325
238.763977700
238.764034463
238.764039013
238.764055813
238.764108137
238.764201287
238.764217812
238.764343163
238.764390800
238.764559275
238.764603513
238.764715850
238.764724025
238.764750238
238.764756550
238.764815838
238.764839200
238.764985862
238.765018650
238.765049812
238.765235212
238.765364288
238.765398575
238.765545188
238.765545288
238.765600375
238.765672050
238.765677713
238.765797750
238.765919800
238.765953400
238.765954413
238.765986513
238.766066975
238.766278663
238.766336725
238.766402900
238.766412850
238.766498512
238.766501463
238.766538800
238.766652338
238.766667475
238.766728038
238.766835650
238.766915863
238.766997550
238.767112200
238.767112287
238.767123300
238.767139413
238.767258075
238.767340112
238.767358050
238.767393275
238.767423313
238.767491688
238.767503863
238.767553862
238.767580412
238.767643300
238.767707700
238.767730338
238.767745762
238.767871762
238.767882525
238.767979100
238.767994500
238.768124513
238.768136588
238.768163963
238.768165487
238.768328637
238.768466175
238.768498050
238.768498275
238.768498612
238.768501413
238.768532513
238.768622375
238.768789600
238.768801763
238.768846637
238.768906762
238.769000750
238.769061263
238.769217838
238.769469150
238.769500575
238.769531025
238.769597600
238.769641200
238.769677387
238.769720500
238.769753713
238.769755775
238.769981588
238.770176625
238.770234975
238.770259600
238.770263950
238.770268500
238.770476113
238.770493238
238.770496700
238.770538787
238.770610125
238.770629238
238.770788813
238.770791975
238.770797413
238.770842837
238.770881438
238.770921050
238.770924863
238.770928013
238.771063875
238.771104400
238.771215875
238.771239700
238.771277275
238.771303000
238.771333637
238.771407463
238.771464788
238.771492838
238.771499812
238.771499963
238.771597875
238.771616475
238.771617325
238.771687287
238.771718663
238.771719950
238.771969950
238.772007900
238.772140188
238.772217325
238.772361787
238.772377475
238.772394050
238.772518850
238.772518950
238.772664950
238.772668800
238.772745663
238.772840900
238.772844063
238.772996938
238.773122938
238.773133013
238.773180225
238.773225862
238.773262088
238.773373050
238.773396588
238.773402987
238.773737863
238.773748425
238.773786487
238.773819962
238.773905087
238.774024425
238.774083275
238.774103237
238.774157938
238.774192100
238.774192225
238.774218100
238.774245550
238.774392912
238.774419088
238.774461438
238.774472312
238.774496763
238.774535638
238.774589850
238.774703762
238.774719837
238.774772500
238.774887012
238.774888425
238.774918213
238.774923550
238.775012113
238.775049312
238.775103900
238.775181812
238.775190863
238.775207488
238.775241725
238.775256662
238.775313100
238.775395025
238.775456875
238.775497412
238.775520900
238.775644787
238.775710887
238.775836137
238.776059450
238.776141112
238.776221200
238.776230550
238.776265700
238.776286000
238.776293825
238.776386650
238.776387212
238.776456688
238.776605362
238.776631150
238.776705187
238.776757300
238.776761338
238.776804588
238.776867750
238.776949062
238.776975738
238.777072887
238.777082312
238.777088462
238.777111625
238.777115388
238.777204512
238.777246050
238.777274713
238.777286637
238.777297000
238.777325112
238.777341975
238.777348400
238.777349925
238.777351075
238.777510725
238.777606200
238.777656225
238.777708388
238.777776350
238.777822500
238.777824087
238.777851475
238.777855738
238.777925437
238.777928375
238.778004237
238.778039412
238.778223137
238.778319063
238.778350313
238.778399325
238.778456200
238.778488888
238.778731488
238.778771138
238.778901225
238.778932050
238.778980512
238.778983025
238.779002025
238.779121137
238.779159850
238.779160475
238.779165388
238.779174337
238.779225738
238.779267675
238.779294650
238.779299863
238.779333950
238.779465975
238.779606288
238.779650075
238.779689962
238.779696788
238.779859875
238.779924813
238.780003163
238.780276437
238.780277525
238.780297000
238.780355937
238.780403525
238.780545712
238.780570450
238.780661463
238.780761463
238.780818337
238.780822225
238.780889087
238.780912188
238.780962488
238.781089275
238.781265525
238.781331275
238.781420600
238.781441538
238.781446738
238.781538937
238.781557813
238.781588962
238.781828612
238.781961925
238.781962137
238.782048312
238.782079837
238.782175375
238.782250650
238.782326638
238.782360388
238.782388400
238.782444950
238.782607538
238.782636637
238.782644850
238.782668575
238.782706900
238.782749312
238.782811437
238.783006962
238.783012412
238.783054887
238.783126512
238.783150963
238.783278250
238.783346175
238.783421837
238.783531213
238.783569250
238.783682987
238.783787875
238.783898462
238.783907400
238.784023913
238.784032312
238.784086975
238.784256537
238.784326088
238.784411950
238.784440400
238.784588012
238.784660788
238.784756687
238.784877200
238.785103450
238.785146500
238.785375713
238.785455862
238.785464925
238.785546325
238.785643400
238.785643563
238.785656325
238.785833125
238.785875425
238.786000725
238.786055500
238.786055625
238.786121337
238.786185550
238.786223075
238.786440387
238.786449713
238.786479738
238.786545937
238.786608750
238.786728125
238.786793037
238.786836013
238.786926887
238.786945087
238.786980787
238.786987687
238.787019213
238.787027125
238.787060812
238.787111912
238.787112025
238.787187138
238.787231950
238.787315837
238.787349162
238.787350788
238.787602738
238.787670350
238.787889000
238.787939438
238.788141438
238.788234075
238.788241763
238.788333462
238.788356112
238.788372337
238.788499725
238.788501075
238.788708400
238.788709275
238.788716462
238.788736675
238.788812375
238.788816287
238.788905350
238.789126237
238.789140525
238.789191963
238.789234350
238.789245312
238.789384463
238.789670600
238.789672250
238.789819675
238.789842137
238.789869550
238.789917325
238.789981100
238.790098838
238.790127025
238.790157800
238.790205862
238.790211000
238.790211475
238.790234887
238.790287025
238.790293263
238.790382275
238.790452012
238.790456613
238.790862575
238.790918038
238.790918125
238.791005213
238.791016000
238.791020575
238.791097975
238.791145062
238.791163963
238.791187950
238.791308150
238.791328775
238.791533050
238.791533250
238.791681225
238.791689525
238.791743287
238.791793200
238.791803825
238.792048287
238.792095088
238.792197475
238.792221587
238.792231437
238.792334500
238.792410500
238.792423888
238.792458112
238.792542738
238.792561425
238.792582400
238.792666225
238.792671750
238.792683950
238.792688000
238.792695875
238.792719350
238.792719737
238.792771262
238.792813425
238.792914537
238.793012562
238.793081188
238.793160913
238.793232537
238.793274200
238.793284263
238.793284688
238.793452950
238.793466175
238.793467625
238.793467825
238.793473300
238.793589387
238.793597350
238.793600525
238.793666637
238.793747950
238.793750200
238.793846500
238.793989200
238.794111200
238.794123550
238.794123825
238.794327737
238.794344137
238.794438213
238.794456763
238.794468550
238.794672575
238.794704137
238.794718862
238.794765425
238.794808025
238.794808100
238.794892713
238.794896312
238.794904900
238.794941025
238.795117812
238.795122775
238.795222200
238.795226475
238.795234188
238.795297025
238.795364500
238.795381975
238.795653587
238.795744100
238.795783300
238.795786313
238.795819300
238.795834888
238.795849062
238.795919775
238.795937950
238.796004713
238.796004850
238.796008013
238.796060213
238.796131613
238.796132787
238.796242600
238.796394425
238.796442900
238.796445850
238.796508800
238.796510100
238.796577837
238.796696338
238.796767537
238.796776612
238.796843562
238.796903050
238.796960837
238.797012375
238.797039512
238.797117775
238.797245575
238.797286138
238.797294925
238.797299187
238.797320375
238.797373575
238.797663363
238.797671087
238.797689063
238.797689150
238.797742237
238.797874475
238.797875737
238.797926388
238.797944525
238.797980513
238.798079763
238.798145162
238.798183937
238.798390362
238.798453287
238.798468862
238.798492050
238.798531637
238.798608750
238.798691638
238.798985050
238.799001137
238.799037250
238.799044237
238.799044563
238.799112812
238.799149425
238.799200300
238.799223662
238.799281213
238.799294938
238.799455763
238.799622763
238.799645263
238.799726125
238.799730337
238.799909975
238.799941988
238.799979175
238.800057925
238.800088000
238.800414825
238.800415150
238.800445975
238.800462375
238.800469750
238.800580287
238.800597213
238.800627238
238.800810012
238.800839300
238.800946075
238.801038613
238.801076438
238.801083125
238.801236900
238.801404775
238.801480487
238.801499762
238.801594400
238.801667963
238.801779650
238.801825050
238.801849463
238.801851287
238.801976387
238.802026738
238.802089125
238.802141538
238.802349712
238.802684550
238.802741375
238.802861375
238.803045225
238.803091025
238.803120512
238.803127238
238.803162138
238.803649438
238.803708312
238.803712175
238.803839200
238.803879988
238.803919025
238.803919863
238.804184750
238.804199200
238.804232500
238.804297813
238.804316350
238.804334662
238.804364362
238.804386188
238.804472788
238.804488163
238.804636325
238.804644312
238.804714388
238.804802488
238.804844775
238.804924575
238.805000425
238.805024250
238.805065037
238.805094275
238.805211313
238.805272375
238.805395050
238.805403775
238.805466413
238.805503525
238.805503888
238.805512575
238.805589425
238.805595587
238.805630337
238.805707738
238.805769637
238.805826962
238.805874338
238.805956963
238.805991312
238.806081950
238.806104188
238.806133500
238.806133612
238.806197775
238.806220488
238.806246950
238.806249225
238.806486512
238.806527862
238.806581325
238.806612038
238.806695262
238.806705800
238.806787788
238.806789900
238.806800388
238.806848062
238.806883925
238.806894625
238.806938887
238.806954813
238.806968925
238.806998750
238.807115788
238.807180000
238.807227000
238.807240600
238.807467062
238.807678525
238.807723937
238.807749737
238.807830763
238.807890138
238.808008887
238.808162638
238.808220438
238.808221412
238.808221500
238.808250750
238.808277000
238.808277275
238.808366950
238.808434288
238.808461125
238.808475525
238.808595025
238.808693800
238.808736250
238.808785775
238.808811000
238.808811088
238.808814313
238.808832312
238.808891212
238.809038738
238.809041337
238.809052688
238.809101900
238.809117075
238.809307925
238.809347375
238.809359312
238.809361163
238.809373037
238.809374537
238.809430350
238.809474438
238.809532588
238.809606887
238.809621887
238.809707712
238.809768137
238.809920150
238.810078575
238.810133325
238.810244162
238.810480300
238.810481813
238.810492300
238.810628213
238.810665700
238.810810562
238.810897987
238.810998125
238.811210850
238.811415937
238.811473450
238.811535462
238.811555200
238.811733087
238.811832337
238.811927175
238.812015375
238.812052787
238.812091000
238.812109913
238.812127737
238.812185712
238.812201275
238.812232600
238.812306337
238.812423263
238.812430975
238.812496213
238.812631825
238.812643613
238.812646562
238.812771212
238.812833437
238.812853138
238.812853225
238.812958888
238.812984088
238.813032325
238.813037938
238.813119312
238.813165787
238.813394112
238.813444850
238.813510150
238.813652450
238.813654337
238.813659950
238.813849038
238.813902738
238.813941525
238.814006100
238.814079637
238.814196450
238.814277625
238.814279312
238.814377662
238.814575200
238.814575300
238.814768213
238.814789663
238.814837863
238.814891112
238.814900125
238.814972275
238.815085762
238.815093925
238.815154662
238.815160212
238.815246000
238.815323175
238.815363750
238.815404962
238.815466375
238.815529225
238.815536800
238.815552700
238.815674863
238.815693250
238.815705575
238.815814900
238.815855737
238.815883937
238.815939837
238.816057113
238.816080025
238.816157613
238.816199112
238.816246963
238.816461038
238.816477212
238.816578725
238.816609350
238.816628400
238.816652250
238.816684475
238.816715825
238.816721763
238.816771512
238.816793625
238.816868413
238.816941112
238.817027100
238.817081450
238.817155150
238.817194825
238.817288037
238.817313288
238.817415987
238.817422313
238.817461587
238.817579825
238.817591838
238.817663237
238.817716875
238.817735513
238.817871237
238.817973612
238.818021787
238.818074663
238.818075838
238.818138613
238.818168950
238.818171113
238.818180500
238.818211163
238.818229100
238.818232962
238.818343062
238.818480175
238.818549350
238.818576188
238.818586563
238.818587375
238.818652362
238.818678538
238.818711800
238.818733187
238.818776750
238.818848312
238.818857550
238.818883000
238.818908975
238.818916650
238.818956300
238.819106613
238.819153425
238.819186013
238.819430250
238.819544175
238.819599300
238.819711600
238.819712487
238.819866375
238.819976875
238.820076438
238.820076613
238.820077237
238.820095700
238.820112338
238.820159325
238.820159413
238.820194262
238.820278925
238.820351687
238.820459387
238.820459875
238.820460000
238.820467750
238.820543163
238.820562575
238.820594438
238.820681750
238.820708513
238.820911438
238.820917525
238.821111113
238.821278400
238.821395763
238.821420475
238.821471900
238.821522050
238.821715563
238.821728788
238.821735200
238.821773400
238.821849775
238.821908850
238.821951200
238.821957975
238.821958062
238.821996025
238.822026488
238.822203950
238.822207738
238.822253362
238.822321563
238.822323737
238.822331400
238.822375125
238.822389837
238.822558163
238.822568325
238.822597137
238.822601112
238.822741350
238.822865300
238.822991312
238.823025637
238.823150537
238.823287200
238.823317938
238.823410525
238.823575650
238.823587987
238.823668375
238.823700825
238.823868038
238.823978187
238.824017225
238.824048125
238.824048250
238.824290850
238.824357988
238.824360700
238.824370525
238.824378438
238.824421088
238.824470913
238.824517662
238.824554075
238.824581850
238.824617037
238.824772562
238.825173625
238.825222013
238.825365800
238.825484187
238.825586725
238.825662850
238.825737237
238.825750263
238.825890050
238.825901088
238.825952912
238.826083250
238.826123163
238.826161475
238.826165912
238.826228912
238.826435175
238.826461175
238.826513525
238.826520200
238.826550750
238.826562325
238.826719113
238.826743850
238.826826788
238.826841075
238.826903762
238.827076200
238.827084138
238.827178337
238.827241937
238.827298612
238.827301512
238.827301763
238.827309087
238.827332475
238.827370675
238.827419413
238.827476000
238.827580112
238.827585338
238.827724888
238.827735712
238.827816412
238.828109475
238.828130600
238.828152375
238.828188888
238.828199625
238.828245288
238.828290337
238.828313375
238.828348737
238.828363500
238.828363900
238.828388475
238.828492225
238.828554450
238.828585975
238.828608875
238.828664613
238.828903000
238.828912525
238.828959775
238.829002487
238.829014800
238.829062062
238.829116113
238.829178225
238.829209050
238.829209212
238.829234375
238.829316850
238.829483650
238.829523900
238.829765388
238.829785388
238.829834725
238.829860225
238.829918338
238.830037812
238.830078525
238.830119988
238.830232400
238.830292912
238.830314762
238.830355413
238.830458125
238.830493675
238.830770212
238.830840550
238.830881400
238.830889313
238.830917088
238.830963887
238.831014038
238.831046100
238.831164650
238.831300900
238.831328225
238.831421887
238.831502050
238.831648887
238.831677587
238.831690713
238.831710063
238.831710138
238.831747812
238.831863663
238.831897850
238.832012350
238.832071125
238.832134275
238.832164812
238.832211438
238.832215112
238.832224825
238.832272175
238.832485450
238.832575175
238.832702388
238.832728275
238.832829200
238.832838412
238.832856575
238.832866300
238.832875588
238.832920412
238.832935400
238.832963113
238.832979163
238.833086038
238.833115937
238.833177750
238.833268700
238.833408900
238.833423063
238.833516625
238.833516712
238.833697288
238.833697375
238.833697462
238.833820575
238.833917075
238.834039525
238.834168975
238.834170513
238.834190113
238.834260838
238.834301512
238.834320875
238.834393100
238.834512850
238.834622688
238.834667600
238.834754375
238.834888963
238.834925900
238.834963700
238.835025688
238.835101762
238.835237925
238.835293875
238.835344238
238.835411238
238.835531025
238.835547050
238.835605550
238.835618662
238.835640038
238.835665325
238.835676775
238.835708187
238.835708275
238.835861088
238.835865112
238.835871188
238.835915637
238.836060363
238.836100900
238.836129650
238.836327425
238.836378163
238.836468800
238.836520837
238.836590275
238.836637200
238.836637738
238.836659350
238.836681925
238.836682000
238.836780863
238.836796225
238.836800187
238.836828438
238.836835900
238.836924975
238.837033088
238.837152412
238.837157937
238.837234913
238.837432475
238.837581188
238.837582600
238.837629325
238.837658800
238.837661688
238.837691425
238.837691500
238.837744225
238.837774350
238.837821675
238.837846675
238.837858025
238.837878000
238.837898450
238.837902800
238.838107113
238.838115163
238.838230125
238.838334450
238.838349500
238.838560150
238.838560263
238.838622700
238.838654612
238.838654700
238.838715662
238.838751312
238.838751400
238.838829875
238.838846325
238.838876113
238.838905925
238.838906012
238.838949662
238.838959462
238.839029788
238.839124400
238.839187363
238.839210900
238.839212237
238.839216062
238.839415288
238.839518237
238.839518763
238.839621462
238.839689700
238.839753637
238.839772162
238.839808675
238.839810637
238.839837200
238.839944737
238.839950575
238.839954650
238.839983138
238.840011562
238.840018225
238.840047025
238.840049125
238.840075012
238.840365575
238.840434200
238.840499875
238.840712988
238.840756312
238.840830112
238.840940750
238.841072088
238.841081288
238.841102688
238.841124837
238.841198600
238.841346587
238.841374737
238.841508100
238.841558437
238.841683850
238.841873350
238.841916312
238.841944412
238.841961775
238.841962763
238.842037575
238.842053625
238.842286737
238.842380762
238.842480650
238.842603588
238.842634912
238.842649037
238.842751887
238.842753862
238.842787187
238.842832875
238.843088937
238.843092050
238.843099525
238.843177625
238.843202838
238.843349800
238.843357925
238.843362800
238.843420138
238.843504275
238.843558400
238.843622262
238.843794275
238.843819238
238.843920263
238.843988425
238.844136088
238.844149638
238.844207025
238.844344600
238.844387850
238.844404413
238.844420900
238.844541563
238.844565875
238.844842775
238.844945112
238.844965887
238.845086638
238.845086775
238.845113287
238.845163412
238.845229287
238.845229375
238.845241950
238.845242937
238.845292312
238.845329175
238.845376775
238.845385825
238.845412162
238.845571775
238.845700862
238.845725813
238.845819138
238.846000412
238.846053638
238.846143900
238.846157850
238.846166150
238.846285862
238.846512800
238.846667950
238.846668125
238.846689562
238.846724913
238.846760187
238.846765237
238.846855113
238.846970300
238.847025438
238.847066963
238.847149438
238.847162988
238.847182025
238.847373125
238.847389225
238.847706212
238.847902075
238.847921687
238.848008800
238.848156687
238.848159987
238.848160512
238.848189687
238.848197675
238.848268913
238.848310737
238.848348725
238.848456850
238.848543475
238.848642675
238.848864263
238.848898325
238.848909375
238.849026863
238.849096325
238.849132875
238.849169287
238.849202125
238.849224650
238.849268312
238.849288462
238.849288675
238.849327600
238.849393375
238.849457812
238.849602275
238.849722250
238.849794538
238.849811713
238.849898100
238.849934287
238.849990950
238.850084425
238.850084625
238.850167838
238.850241275
238.850254125
238.850360263
238.850374063
238.850401125
238.850435213
238.850476437
238.850486163
238.850561625
238.850730175
238.850858675
238.850893950
238.850973825
238.851047950
238.851063525
238.851072762
238.851105050
238.851106713
238.851145887
238.851164963
238.851230313
238.851317100
238.851374112
238.851469688
238.851531037
238.851552737
238.851611600
238.851615375
238.851690712
238.851704612
238.851706475
238.851711312
238.851715587
238.851722887
238.851723088
238.851745387
238.851795437
238.851888962
238.851901712
238.852001838
238.852084537
238.852253988
238.852405538
238.852422475
238.852494912
238.852775475
238.852792588
238.852797825
238.852806600
238.852836137
238.852901188
238.852923750
238.852997512
238.853007900
238.853022813
238.853039900
238.853047038
238.853080150
238.853123875
238.853264875
238.853284712
238.853378650
238.853395925
238.853690525
238.853718900
238.853758113
238.853813700
238.853856562
238.853964775
238.854090063
238.854154312
238.854231475
238.854236638
238.854280125
238.854299613
238.854302563
238.854313588
238.854625712
238.854686725
238.854733925
238.854758337
238.854821112
238.854833587
238.854850237
238.854887037
238.855015325
238.855070087
238.855148862
238.855156637
238.855216187
238.855393338
238.855478500
238.855542550
238.855826662
238.855852000
238.855973637
238.855989875
238.856022513
238.856123675
238.856184325
238.856233587
238.856277963
238.856296687
238.856614675
238.856695200
238.856817400
238.856928150
238.857168788
238.857180850
238.857181163
238.857331525
238.857356250
238.857369863
238.857378388
238.857388837
238.857414087
238.857511325
238.857613750
238.857793138
238.857842600
238.857882300
238.857904650
238.857910713
238.857943512
238.857965100
238.857998100
238.858037075
238.858045150
238.858074775
238.858075488
238.858289912
238.858330050
238.858381725
238.858441975
238.858450288
238.858495550
238.858534925
238.858582025
238.858594750
238.858599550
238.858641087
238.858677288
238.858802100
238.858809150
238.858900350
238.858989375
238.859056350
238.859083113
238.859090300
238.859122662
238.859185450
238.859230287
238.859351475
238.859453662
238.859511862
238.859579537
238.859645637
238.859677513
238.859729100
238.859800200
238.859808250
238.859864800
238.860038263
238.860170437
238.860198175
238.860220938
238.860284562
238.860328350
238.860450825
238.860472175
238.860567350
238.860605037
238.860631987
238.860643388
238.860716862
238.860799837
238.861000275
238.861025138
238.861051062
238.861071275
238.861189375
238.861232325
238.861274512
238.861348325
238.861381413
238.861381763
238.861407912
238.861467337
238.861479150
238.861532487
238.861555363
238.861557713
238.861639575
238.861788512
238.861804638
238.861831375
238.862022875
238.862077712
238.862144450
238.862156588
238.862160287
238.862288162
238.862427188
238.862483700
238.862491463
238.862568662
238.862589750
238.862659487
238.862876812
238.862887588
238.862982063
238.863049738
238.863059988
238.863063625
238.863090775
238.863146325
238.863187975
238.863241375
238.863252587
238.863253362
238.863308712
238.863429650
238.863456625
238.863564363
238.863595337
238.863617025
238.863641275
238.863647262
238.863735875
238.863775837
238.863925850
238.863928163
238.863998012
238.864140462
238.864321012
238.864331338
238.864336925
238.864580625
238.864580712
238.864651000
238.864656887
238.864658875
238.864697950
238.864734613
238.864797475
238.864843912
238.864884825
238.864921075
238.864921162
238.865009563
238.865050088
238.865050237
238.865078575
238.865083200
238.865092788
238.865107100
238.865206688
238.865211300
238.865236313
238.865247437
238.865388875
238.865388988
238.865489088
238.865512513
238.865616875
238.865895900
238.865976462
238.865995275
238.866106788
238.866259313
238.866298700
238.866317050
238.866404850
238.866445850
238.866475075
238.866502825
238.866599225
238.866611000
238.866624363
238.866688937
238.866754825
238.866773125
238.866898112
238.866898200
238.867080250
238.867240187
238.867245675
238.867400438
238.867422463
238.867425950
238.867443000
238.867485463
238.867593700
238.867595575
238.867616650
238.867685362
238.867712512
238.867712937
238.867800500
238.867800913
238.867963550
238.867985750
238.868108475
238.868124825
238.868168800
238.868193350
238.868202212
238.868228913
238.868232050
238.868341525
238.868353538
238.868471413
238.868509837
238.868571400
238.868612138
238.868640913
238.868720037
238.868734800
238.868866387
238.868930638
238.868957225
238.869213113
238.869298663
238.869368775
238.869488888
238.869504912
238.869588150
238.869709925
238.869726400
238.869755850
238.869764100
238.869777700
238.869801950
238.869803175
238.869945613
238.870027287
238.870058800
238.870093862
238.870168512
238.870203000
238.870239787
238.870244313
238.870264387
238.870397175
238.870431725
238.870444900
238.870711650
238.870809038
238.870887675
238.870890525
238.870977750
238.870992600
238.871023363
238.871067112
238.871099262
238.871110187
238.871179500
238.871277125
238.871335313
238.871384887
238.871468887
238.871499775
238.871549037
238.871623513
238.871749325
238.871755038
238.871803225
238.871853450
238.871885275
238.872036950
238.872122287
238.872315187
238.872326900
238.872408450
238.872423575
238.872498075
238.872542525
238.872568000
238.872598837
238.872604175
238.872657487
238.872663787
238.872774525
238.872820187
238.872829962
238.872830050
238.872877413
238.872894200
238.872930088
238.872946825
238.872947012
238.872955287
238.872993850
238.873056500
238.873084113
238.873153912
238.873209750
238.873249850
238.873325250
238.873382575
238.873401950
238.873420388
238.873608100
238.873630488
238.873698850
238.873712337
238.873761763
238.873781138
238.873855250
238.873894975
238.873905162
238.873932037
238.873954850
238.874073888
238.874090475
238.874132075
238.874236650
238.874373413
238.874537275
238.874548938
238.874603825
238.874621638
238.874669875
238.874678937
238.874686188
238.874687350
238.874799600
238.874873063
238.874886337
238.874895775
238.874983912
238.874995587
238.875085162
238.875228787
238.875239200
238.875259975
238.875272250
238.875498462
238.875572250
238.875573975
238.875574088
238.875652600
238.875659250
238.875675175
238.875685863
238.875776188
238.875843662
238.875851288
238.875851837
238.875880338
238.875936500
238.875956675
238.876019975
238.876160737
238.876261212
238.876406637
238.876472200
238.876626488
238.876810075
238.876927838
238.876964025
238.876971600
238.877170100
238.877214262
238.877256200
238.877276675
238.877323937
238.877361213
238.877386875
238.877391575
238.877531475
238.877655387
238.877699912
238.877704612
238.877768475
238.877810700
238.877908937
238.877939862
238.878184750
238.878200263
238.878365825
238.878585537
238.878608087
238.878718700
238.878731050
238.878759925
238.878813012
238.878843012
238.878919825
238.878972775
238.878984763
238.878988650
238.879441050
238.879455375
238.879543225
238.879607037
238.879638562
238.879700337
238.879701937
238.879715113
238.879735487
238.879823937
238.879838700
238.879851325
238.879989413
238.880034663
238.880136612
238.880152087
238.880164237
238.880211950
238.880224088
238.880244300
238.880256975
238.880436562
238.880467313
238.880540075
238.880556725
238.880598588
238.880638312
238.880686962
238.880771400
238.880997412
238.881006612
238.881011250
238.881064538
238.881067100
238.881084750
238.881181338
238.881268788
238.881394525
238.881421088
238.881527662
238.881552088
238.881584538
238.881731200
238.881841487
238.881861975
238.881990412
238.882009850
238.882027088
238.882047137
238.882149413
238.882176238
238.882188738
238.882211650
238.882344212
238.882397462
238.882542312
238.882629587
238.882684038
238.882685025
238.882734487
238.882753363
238.882927275
238.883044538
238.883059225
238.883134700
238.883156225
238.883209750
238.883336525
238.883369575
238.883377650
238.883490712
238.883560837
238.883620450
238.883677725
238.883688788
238.883752750
238.883764550
238.883883438
238.883897013
238.884067913
238.884121488
238.884140900
238.884247500
238.884371187
238.884533562
238.884659125
238.884670062
238.884708675
238.884708750
238.884773425
238.884824587
238.884888300
238.884971113
238.884995575
238.885002925
238.885016150
238.885054675
238.885096375
238.885152837
238.885214575
238.885221387
238.885338425
238.885350413
238.885411800
238.885555350
238.885683725
238.885770175
238.885848850
238.885848937
238.885851925
238.885916500
238.885921425
238.886022675
238.886058900
238.886330375
238.886464488
238.886469875
238.886505575
238.886512262
238.886520937
238.886561487
238.886565712
238.886575763
238.886830412
238.887100575
238.887217813
238.887221662
238.887364638
238.887418175
238.887616675
238.887636500
238.887644825
238.887681388
238.887854950
238.887855038
238.887857663
238.887972313
238.887982937
238.887997463
238.888080288
238.888097550
238.888241637
238.888246912
238.888436475
238.888606350
238.888700475
238.888782525
238.888853937
238.888895475
238.888900463
238.888919512
238.888947375
238.888960875
238.889094487
238.889100900
238.889286737
238.889291262
238.889294175
238.889325650
238.889376900
238.889397125
238.889411075
238.889428138
238.889470825
238.889515100
238.889549988
238.889557137
238.889656013
238.889679875
238.889711262
238.889832825
238.889843587
238.889868888
238.889990788
238.890071237
238.890081200
238.890099225
238.890156575
238.890415275
238.890934925
238.890975363
238.891026138
238.891056762
238.891081625
238.891089937
238.891126750
238.891179675
238.891181813
238.891201062
238.891216350
238.891244925
238.891317800
238.891340238
238.891397963
238.891443512
238.891480887
238.891488275
238.891502475
238.891616775
238.891628550
238.891902825
238.891908788
238.892111700
238.892148700
238.892234100
238.892241300
238.892348925
238.892349125
238.892477837
238.892499238
238.892512500
238.892671325
238.892741850
238.892742000
238.892779163
238.892882775
238.892909675
238.893162537
238.893192212
238.893197750
238.893216988
238.893236462
238.893266512
238.893417088
238.893460213
238.893490713
238.893547987
238.893550700
238.893550863
238.893590375
238.893785950
238.893833675
238.893913775
238.893964075
238.893971763
238.894025462
238.894136050
238.894180175
238.894189162
238.894398962
238.894410925
238.894453125
238.894677462
238.894777950
238.894810975
238.894822800
238.894825913
238.894846775
238.894851000
238.894921050
238.894978912
238.895194275
238.895222138
238.895248187
238.895294762
238.895340575
238.895377738
238.895392825
238.895407912
238.895487925
238.895512612
238.895519650
238.895614738
238.895658125
238.895764600
238.895770312
238.895819738
238.895819825
238.896009488
238.896033850
238.896058425
238.896109887
238.896160875
238.896165575
238.896236325
238.896239888
238.896266000
238.896323137
238.896339662
238.896367562
238.896391862
238.896391975
238.896405925
238.896443975
238.896540663
238.896640825
238.896649075
238.896664875
238.896682100
238.896693325
238.896760887
238.896766975
238.896790587
238.896804562
238.896840263
238.896922838
238.896947000
238.896947087
238.897032488
238.897118138
238.897177250
238.897221950
238.897251475
238.897272750
238.897336188
238.897400000
238.897434613
238.897501788
238.897521313
238.897574338
238.897625650
238.897640725
238.897736375
238.897820062
238.897975213
238.898156263
238.898171700
238.898333463
238.898404263
238.898423562
238.898499687
238.898510187
238.898616975
238.898637412
238.898720113
238.898804288
238.898974775
238.899008325
238.899118488
238.899180650
238.899286612
238.899286700
238.899417075
238.899608100
238.899663938
238.899664100
238.899677625
238.899689312
238.899708900
238.899711962
238.899783800
238.899793200
238.899889800
238.899921463
238.899954475
238.899981650
238.899987813
238.899993225
238.900023987
238.900029537
238.900040225
238.900157025
238.900241663
238.900269512
238.900310037
238.900492775
238.900532700
238.900681575
238.900696200
238.900700375
238.900731613
238.900779338
238.900860225
238.900910662
238.900970588
238.900991750
238.901062725
238.901143163
238.901143450
238.901151650
238.901189125
238.901506775
238.901506875
238.901507213
238.901515663
238.901545787
238.901589462
238.901593813
238.901667950
238.901710425
238.901729250
238.901775325
238.901813275
238.901838613
238.901857337
238.901857438
238.901917350
238.901977488
238.902149863
238.902210775
238.902219600
238.902275675
238.902343975
238.902364587
238.902397200
238.902407987
238.902423212
238.902539750
238.902616350
238.902621937
238.902640137
238.902658825
238.902696300
238.902772712
238.902779487
238.902801737
238.903126262
238.903195325
238.903205762
238.903272362
238.903317963
238.903324350
238.903351063
238.903351862
238.903384300
238.903386463
238.903417738
238.903693475
238.903774312
238.903787550
238.903831550
238.903947537
238.904085825
238.904127388
238.904148775
238.904151300
238.904169312
238.904176025
238.904176113
238.904207287
238.904222750
238.904239275
238.904279675
238.904313338
238.904488250
238.904503763
238.904551775
238.904769525
238.904835488
238.904851275
238.904992775
238.905142662
238.905163837
238.905202375
238.905203175
238.905206338
238.905310138
238.905322425
238.905355362
238.905492800
238.905492875
238.905512450
238.905518600
238.905566588
238.905593300
238.905621050
238.905652938
238.905680663
238.905750575
238.905753237
238.905765750
238.905778513
238.905844425
238.905851213
238.905883725
238.905982250
238.906043175
238.906194062
238.906321950
238.906324262
238.906327987
238.906432525
238.906482825
238.906543712
238.906584963
238.906595987
238.906596638
238.906620600
238.906632263
238.906673288
238.906698000
238.906715675
238.906815650
238.906940488
238.906982425
238.907047950
238.907106812
238.907146375
238.907154787
238.907184125
238.907192325
238.907212638
238.907337512
238.907350613
238.907434137
238.907446175
238.907480588
238.907547000
238.907696738
238.907727300
238.907753225
238.907895237
238.907913412
238.908033450
238.908038887
238.908050288
238.908064750
238.908069100
238.908104200
238.908159725
238.908166612
238.908190650
238.908196400
238.908206762
238.908233825
238.908261800
238.908282325
238.908284662
238.908298200
238.908314563
238.908316437
238.908342288
238.908345525
238.908378675
238.908386825
238.908390075
238.908424462
238.908447612
238.908525363
238.908563888
238.908574175
238.908613775
238.908615375
238.908631650
238.908651475
238.908675175
238.908751400
238.908790863
238.908813813
238.908828050
238.908830913
238.908875838
238.908875925
238.908905950
238.908932513
238.908947150
238.908979563
238.909030113
238.909089513
238.909100975
238.909131188
238.909163938
238.909182200
238.909206388
238.909227988
238.909247887
238.909273488
238.909278125
238.909345737
238.909355200
238.909386950
238.909406762
238.909482188
238.909507375
238.909559200
238.909560025
238.909613613
238.909769362
238.909824000
238.909916737
238.909927288
238.909970725
238.909972175
238.909986375
238.910050612
238.910060063
238.910099200
238.910127338
238.910159300
238.910177737
238.910202475
238.910268125
238.910456863
238.910489888
238.910522963
238.910649438
238.910736400
238.910736488
238.910802687
238.910824263
238.910828662
238.910847913
238.910849337
238.910854250
238.910888137
238.910915663
238.910918213
238.910948375
238.911110500
238.911134337
238.911141125
238.911160462
238.911169325
238.911201963
238.911240687
238.911254362
238.911287963
238.911345825
238.911346425
238.911422988
238.911436713
238.911444837
238.911461300
238.911501437
238.911589650
238.911600900
238.911612250
238.911621225
238.911625388
238.911629412
238.911654900
238.911673300
238.911684200
238.911685512
238.911762425
238.911825263
238.911840025
238.911852175
238.911855325
238.911866363
238.911987400
238.912003663
238.912033812
238.912035100
238.912064000
238.912109862
238.912155587
238.912171875
238.912191425
238.912191512
238.912239387
238.912307962
238.912346775
238.912478313
238.912602588
238.912641638
238.912650362
238.912658575
238.912662675
238.912667150
238.912742912
238.912747913
238.912772800
238.912803325
238.912972988
238.912977012
238.913003137
238.913008063
238.913017575
238.913027200
238.913050413
238.913125237
238.913204388
238.913253763
238.913260963
238.913268313
238.913286275
238.913314612
238.913319600
238.913384950
238.913481163
238.913585087
238.913611712
238.913612200
238.913646438
238.913650400
238.913792312
238.913796263
238.913851112
238.913915312
238.913924613
238.913957850
238.913970812
238.913984413
238.914001112
238.914003425
238.914052312
238.914062987
238.914135900
238.914189675
238.914235800
238.914236550
238.914254137
238.914286775
238.914288763
238.914294900
238.914304125
238.914314287
238.914330000
238.914339050
238.914352688
238.914429050
238.914453925
238.914499150
238.914501288
238.914503825
238.914510562
238.914579713
238.914583813
238.914588187
238.914589587
238.914627550
238.914630112
238.914661250
238.914724938
238.914740525
238.914754063
238.914760025
238.914760412
238.914816062
238.914823612
238.914824288
238.914842462
238.914855975
238.914896038
238.914994012
238.915001325
238.915057037
238.915057125
238.915083487
238.915094813
238.915214738
238.915215088
238.915269775
238.915270763
238.915286750
238.915289650
238.915315413
238.915316525
238.915332012
238.915397238
238.915435838
238.915465162
238.915470838
238.915470925
238.915471113
238.915480737
238.915526312
238.915548050
238.915553225
238.915557188
238.915560250
238.915561125
238.915568562
238.915568662
238.915581213
238.915635625
238.915651550
238.915691737
238.915698563
238.915718513
238.915726275
238.915744313
238.915755375
238.915777813
238.915802612
238.915805550
238.915812362
238.915831675
238.915859463
238.915866675
238.915895538
238.915956875
238.915959437
238.915983475
238.915987038
238.915991225
238.916004650
238.916010350
238.916015488
238.916015925
238.916028125
238.916028437
238.916039425
238.916069313
238.916095225
238.916103125
238.916117525
238.916155525
238.916156038
238.916164350
238.916200875
238.916202225
238.916257000
238.916400788
238.916453413
238.916503138
238.916592662
238.916592750
238.916636487
238.916684463
238.916860087
238.916921950
238.916922200
238.916938100
238.916946712
238.916950000
238.916999500
238.917025850
238.917041587
238.917073075
238.917115112
238.917160637
238.917173950
238.917180550
238.917186063
238.917215013
238.917225050
238.917253638
238.917273825
238.917290950
238.917309913
238.917318375
238.917338800
238.917358463
238.917395350
238.917462013
238.917483188
238.917597562
238.917601400
238.917607600
238.917664912
238.917686412
238.917693725
238.917707188
238.917709162
238.917737200
238.917756188
238.917866288
238.917988187
238.918006875
238.918046150
238.918046237
238.918085488
238.918099388
238.918147650
238.918155837
238.918187212
238.918289262
238.918350050
238.918386450
238.918452475
238.918497475
238.918572213
238.918607313
238.918674463
238.918819437
238.918929500
238.919169587
238.919199488
238.919232550
238.919236337
238.919348313
238.919426762
238.919441388
238.919510825
238.919609650
238.919632587
238.919653288
238.919669325
238.919669812
238.919691850
238.919804212
238.919807125
238.919810450
238.919817763
238.919836788
238.919838588
238.919905600
238.919913825
238.919933687
238.919965037
238.920024875
238.920047613
238.920102650
238.920214612
238.920276637
238.920298500
238.920314825
238.920417313
238.920474762
238.920636900
238.920653287
238.920655050
238.920670250
238.920742112
238.920785462
238.920831362
238.920923488
238.921045200
238.921136762
238.921151475
238.921234725
238.921261638
238.921262225
238.921312675
238.921392113
238.921415850
238.921433425
238.921454600
238.921483600
238.921559588
238.921601000
238.921612538
238.921705000
238.921759812
238.921775287
238.921780388
238.921829188
238.921885062
238.921942150
238.922007412
238.922157462
238.922182937
238.922188487
238.922221512
238.922269750
238.922405712
238.922486088
238.922549363
238.922584025
238.922584162
238.922654563
238.922719950
238.922744725
238.922774675
238.922785175
238.922797825
238.922831500
238.922832450
238.922850125
238.922912200
238.922912350
238.922951012
238.923022387
238.923104962
238.923109050
238.923138338
238.923139350
238.923206163
238.923207550
238.923220738
238.923291087
238.923307263
238.923318062
238.923324288
238.923360887
238.923413650
238.923423662
238.923548975
238.923589725
238.923608450
238.923659725
238.923675962
238.923687275
238.923738362
238.923749413
238.923761463
238.923762900
238.923797688
238.923804437
238.923835925
238.923947712
238.923954125
238.924002513
238.924030037
238.924052787
238.924238725
238.924242137
238.924258625
238.924275750
238.924279725
238.924304950
238.924317387
238.924322600
238.924346563
238.924363825
238.924380150
238.924427925
238.924582937
238.924629875
238.924644637
238.924727212
238.924766975
238.924775225
238.924821512
238.924827563
238.924849300
238.924865737
238.924900313
238.924916387
238.924927400
238.924971513
238.924986600
238.925066350
238.925091775
238.925096062
238.925132838
238.925265013
238.925300575
238.925331962
238.925437187
238.925514488
238.925521062
238.925521688
238.925527837
238.925546875
238.925654737
238.925690013
238.925704037
238.925714588
238.925757525
238.925854925
238.925858825
238.925887125
238.925888262
238.925972737
238.926042562
238.926042650
238.926065687
238.926081525
238.926135250
238.926217250
238.926274800
238.926308763
238.926366363
238.926473050
238.926513613
238.926559013
238.926561537
238.926562537
238.926597262
238.926599563
238.926607875
238.926654087
238.926726588
238.926765825
238.926862025
238.926892737
238.926990525
238.926990687
238.927035037
238.927064675
238.927081000
238.927097412
238.927103175
238.927162875
238.927180600
238.927235913
238.927377050
238.927482175
238.927482287
238.927484575
238.927489525
238.927489613
238.927535100
238.927611025
238.927618250
238.927764750
238.927773450
238.927852487
238.927908525
238.927945775
238.927973325
238.928022537
238.928096625
238.928110875
238.928203962
238.928288363
238.928380188
238.928419437
238.928447412
238.928570375
238.928750025
238.928781875
238.928782450
238.928846712
238.928855725
238.929093712
238.929157363
238.929208525
238.929287163
238.929310200
238.929438713
238.929544875
238.929603625
238.929630887
238.929634112
238.929654562
238.929707000
238.929776700
238.929776788
238.929777725
238.929828400
238.929851463
238.929925675
238.929992637
238.930052588
238.930054975
238.930151163
238.930168412
238.930173000
238.930283013
238.930347400
238.930364875
238.930373325
238.930574125
238.930613275
238.930633263
238.930647675
238.930648700
238.930655312
238.930721837
238.930791800
238.930804475
238.930808638
238.930866775
238.930981312
238.930984275
238.931233250
238.931442975
238.931451650
238.931452025
238.931588425
238.931683700
238.931774025
238.931786125
238.931907062
238.931919013
238.931949275
238.931949650
238.931960062
238.932028987
238.932054813
238.932067638
238.932072475
238.932076488
238.932144475
238.932203900
238.932204750
238.932263075
238.932291962
238.932466225
238.932497012
238.932501588
238.932524863
238.932559425
238.932581700
238.932630488
238.932671375
238.932731100
238.932731950
238.932825350
238.932929575
238.932947900
238.932982038
238.933075763
238.933310938
238.933460925
238.933516812
238.933606037
238.933608387
238.933615312
238.933698813
238.933803725
238.933818850
238.933818938
238.933898650
238.933922188
238.933934437
238.934048037
238.934087775
238.934128600
238.934201025
238.934206175
238.934206775
238.934232450
238.934267875
238.934399550
238.934442625
238.934454512
238.934532675
238.934584688
238.934588450
238.934740025
238.934756612
238.934767612
238.934776237
238.934912338
238.934925913
238.934936637
238.934946438
238.934951675
238.934984388
238.935007600
238.935040687
238.935061712
238.935088525
238.935097238
238.935110437
238.935126787
238.935145800
238.935186638
238.935188475
238.935331700
238.935393425
238.935417088
238.935417700
238.935456425
238.935538737
238.935549812
238.935575562
238.935613100
238.935623437
238.935640425
238.935640650
238.935662412
238.935811650
238.935844075
238.935903475
238.935966662
238.936074338
238.936091300
238.936391262
238.936511287
238.936557437
238.936617587
238.936621550
238.936672975
238.936705988
238.936706075
238.936706300
238.936733900
238.936786437
238.936872125
238.936888075
238.936932912
238.936944038
238.937253712
238.937266612
238.937277275
238.937320675
238.937377425
238.937384688
238.937474987
238.937485300
238.937500562
238.937501562
238.937616825
238.937840513
238.937868025
238.937935700
238.937959675
238.938134413
238.938157612
238.938314225
238.938362300
238.938468162
238.938504300
238.938513188
238.938600512
238.938810850
238.939021100
238.939028050
238.939110137
238.939202000
238.939230237
238.939288200
238.939297662
238.939301737
238.939313387
238.939430125
238.939479925
238.939530137
238.939563013
238.939581188
238.939606413
238.939652312
238.939659950
238.939685650
238.939885812
238.939937650
238.939973162
238.940034775
238.940045287
238.940232100
238.940472950
238.940484988
238.940512138
238.940728262
238.940803500
238.940803600
238.941036750
238.941038537
238.941120925
238.941166487
238.941276350
238.941303875
238.941307413
238.941486650
238.941591787
238.941699750
238.941721962
238.941771600
238.941785463
238.941854000
238.941936325
238.941940787
238.941996700
238.942043587
238.942100800
238.942106887
238.942130762
238.942252700
238.942283550
238.942303762
238.942397787
238.942406300
238.942502437
238.942570238
238.942633863
238.942665350
238.942668462
238.942739313
238.942740663
238.942744600
238.942749563
238.942909788
238.942909875
238.942972438
238.942972988
238.943023100
238.943061225
238.943066300
238.943090762
238.943113075
238.943129513
238.943160138
238.943178138
238.943308675
238.943462937
238.943541063
238.943592763
238.943693612
238.943706975
238.943725062
238.943891463
238.943985988
238.944002175
238.944059350
238.944213287
238.944325813
238.944557312
238.944752025
238.944752175
238.944802050
238.944804775
238.944823350
238.944847063
238.944853150
238.944970950
238.944973800
238.944983500
238.945099863
238.945146612
238.945296813
238.945303975
238.945356950
238.945366775
238.945368775
238.945423087
238.945516950
238.945560150
238.945569963
238.945595838
238.945595988
238.945597175
238.945608712
238.945647650
238.945699725
238.945825512
238.945874050
238.946040187
238.946160550
238.946197512
238.946287112
238.946297663
238.946368775
238.946424512
238.946452700
238.946472825
238.946605388
238.946641450
238.946651475
238.946687125
238.946708312
238.946785837
238.946864950
238.946908762
238.946914450
238.946983963
238.947055162
238.947073512
238.947084250
238.947137350
238.947241825
238.947298500
238.947376300
238.947486913
238.947494825
238.947626413
238.947684750
238.947798487
238.947827738
238.947849988
238.947915100
238.947994600
238.948080325
238.948175163
238.948316650
238.948360150
238.948363412
238.948366287
238.948367362
238.948389900
238.948531475
238.948555600
238.948639625
238.948683037
238.948728325
238.948735812
238.948753850
238.948779250
238.948779325
238.948811912
238.948820987
238.948864012
238.948904863
238.948910375
238.948992350
238.949144962
238.949182450
238.949214813
238.949218938
238.949297288
238.949305975
238.949330775
238.949521438
238.949546438
238.949579188
238.949615850
238.949671787
238.949707325
238.949740550
238.949839300
238.949865537
238.949866313
238.949891363
238.949894650
238.949895750
238.949926175
238.949957650
238.950030462
238.950045925
238.950302763
238.950302850
238.950341450
238.950344562
238.950412288
238.950452038
238.950459250
238.950467750
238.950500800
238.950512713
238.950824313
238.950824937
238.950881400
238.950909413
238.950987925
238.951174725
238.951309487
238.951324175
238.951326013
238.951339000
238.951352600
238.951400987
238.951477925
238.951492100
238.951530937
238.951599850
238.951609975
238.951641050
238.951655913
238.951754112
238.951791912
238.951811300
238.951829250
238.951907725
238.952011038
238.952023225
238.952155337
238.952349625
238.952792950
238.952797600
238.952862675
238.952978588
238.952987000
238.953063112
238.953270513
238.953289937
238.953302500
238.953302600
238.953369925
238.953477400
238.953484737
238.953510813
238.953583737
238.953708750
238.953755875
238.953771862
238.953784150
238.953789300
238.953870300
238.954069575
238.954069987
238.954119212
238.954131913
238.954165675
238.954258775
238.954263325
238.954295363
238.954388212
238.954487737
238.954732162
238.954768513
238.954819075
238.954888975
238.954898850
238.954933737
238.954959863
238.955077025
238.955204737
238.955254000
238.955319513
238.955337112
238.955437225
238.955485737
238.955486175
238.955553687
238.955553963
238.955585525
238.955594675
238.955644113
238.955775450
238.955898112
238.955910225
238.955979875
238.956088900
238.956181750
238.956271025
238.956274638
238.956303612
238.956373425
238.956396325
238.956412175
238.956455625
238.956455725
238.956544412
238.956643238
238.956643350
238.956661712
238.956744850
238.956777025
238.956824162
238.956844388
238.956863263
238.956875887
238.956885113
238.956885212
238.956906562
238.957120950
238.957133200
238.957157013
238.957313113
238.957324300
238.957369537
238.957430913
238.957755563
238.957868088
238.957898062
238.957900312
238.957916375
238.957924862
238.958096012
238.958223150
238.958323562
238.958376488
238.958524425
238.958560188
238.958691537
238.958699838
238.958835712
238.958836300
238.958929337
238.958929425
238.958929512
238.959217663
238.959254488
238.959330988
238.959377200
238.959477238
238.959477537
238.959534800
238.959584262
238.959650025
238.959656862
238.959760563
238.959767312
238.959788763
238.959886200
238.959907937
238.959951488
238.959955300
238.959962100
238.960097050
238.960268762
238.960358187
238.960385875
238.960436888
238.960470262
238.960564387
238.960681200
238.960684262
238.960832213
238.960885638
238.961052287
238.961199362
238.961259063
238.961270550
238.961272187
238.961281825
238.961306613
238.961383375
238.961396963
238.961454375
238.961466438
238.961508687
238.961667825
238.961712562
238.961729925
238.961850787
238.961929312
238.961941537
238.961988175
238.961993975
238.962032813
238.962061575
238.962098062
238.962254125
238.962258112
238.962283738
238.962340725
238.962389188
238.962405925
238.962432325
238.962471100
238.962571300
238.962677975
238.962809488
238.962857813
238.962873000
238.962911525
238.963009863
238.963096388
238.963231613
238.963296012
238.963362588
238.963396425
238.963416712
238.963456737
238.963497537
238.963511650
238.963525763
238.963597075
238.963629275
238.963655825
238.963671375
238.963675612
238.963841812
238.963851300
238.963923825
238.963938650
238.963956350
238.964051750
238.964217650
238.964261238
238.964322625
238.964328725
238.964472088
238.964523400
238.964576225
238.964669850
238.964727837
238.964727937
238.964795400
238.964873225
238.964932275
238.964998463
238.965023800
238.965029900
238.965033388
238.965139325
238.965185013
238.965261913
238.965335187
238.965342738
238.965400100
238.965417750
238.965430088
238.965449737
238.965459625
238.965463137
238.965699487
238.965712025
238.965731737
238.965763125
238.965791475
238.965925387
238.965944900
238.965971175
238.966017612
238.966128887
238.966133437
238.966219212
238.966231488
238.966291950
238.966303600
238.966323687
238.966393538
238.966485400
238.966535125
238.966647425
238.966788912
238.966886325
238.966994088
238.967046388
238.967115213
238.967212575
238.967212888
238.967273613
238.967341075
238.967368612
238.967389750
238.967454300
238.967473050
238.967537212
238.967579800
238.967580025
238.967634675
238.967717763
238.967751800
238.967792912
238.967923225
238.967989037
238.968001950
238.968005075
238.968146600
238.968241388
238.968445000
238.968506588
238.968572037
238.968753112
238.968926100
238.968981112
238.969123475
238.969136637
238.969141262
238.969148762
238.969148850
238.969372862
238.969387337
238.969400438
238.969409187
238.969414400
238.969444275
238.969854188
238.969887325
238.969935763
238.969938800
238.970089588
238.970160500
238.970165900
238.970224175
238.970249013
238.970311262
238.970367350
238.970399875
238.970410937
238.970416613
238.970506538
238.970558025
238.970647988
238.970685250
238.970688037
238.970695638
238.970764487
238.971006375
238.971010587
238.971017037
238.971198262
238.971243413
238.971244288
238.971308513
238.971475050
238.971837150
238.971851100
238.971914938
238.971941187
238.971965700
238.971988012
238.972003088
238.972112050
238.972123000
238.972129588
238.972141875
238.972141975
238.972145512
238.972172212
238.972180550
238.972309037
238.972311512
238.972435275
238.972440012
238.972466062
238.972640475
238.972653863
238.972662575
238.972730175
238.972802850
238.972850988
238.972853375
238.972947125
238.973016613
238.973060263
238.973065600
238.973242400
238.973242487
238.973310613
238.973311137
238.973353375
238.973430888
238.973454775
238.973465025
238.973605287
238.973608063
238.973631038
238.973677262
238.973697950
238.973923675
238.973938250
238.974022650
238.974143150
238.974143375
238.974157875
238.974158088
238.974190025
238.974198212
238.974276487
238.974368163
238.974545538
238.974565362
238.974577825
238.974622200
238.974633150
238.974684075
238.974709975
238.974710163
238.974793450
238.974804250
238.974816213
238.974833988
238.975017912
238.975054100
238.975091250
238.975097963
238.975143825
238.975205050
238.975252638
238.975262275
238.975266475
238.975268425
238.975268625
238.975289600
238.975291663
238.975337725
238.975348400
238.975361588
238.975387175
238.975422325
238.975542738
238.975542850
238.975626850
238.975637900
238.975641688
238.975656837
238.975750550
238.975781738
238.975826225
238.975831325
238.975901200
238.975966975
238.975989763
238.976015100
238.976020125
238.976073475
238.976192212
238.976205862
238.976208413
238.976450637
238.976468575
238.976537713
238.976539175
238.976539712
238.976556512
238.976630175
238.976648038
238.976726687
238.976760988
238.976852725
238.976902575
238.976934075
238.976942837
238.977005100
238.977040638
238.977166075
238.977209963
238.977211975
238.977276125
238.977320125
238.977434937
238.977595900
238.977645438
238.977720837
238.977760413
238.977763250
238.977773488
238.977812925
238.977848275
238.977895488
238.978017763
238.978092950
238.978093050
238.978152287
238.978261363
238.978278850
238.978442113
238.978446325
238.978658938
238.978685262
238.978701062
238.978801837
238.978896275
238.978941238
238.978967463
238.978973650
238.978980888
238.979115837
238.979129575
238.979142188
238.979152850
238.979223588
238.979320812
238.979335112
238.979335775
238.979350412
238.979413387
238.979418388
238.979419800
238.979553925
238.979573488
238.979698362
238.979767113
238.979770513
238.979893400
238.979896188
238.979944638
238.980055600
238.980093837
238.980101262
238.980182638
238.980192650
238.980204450
238.980240300
238.980314187
238.980358663
238.980562813
238.980567538
238.980658250
238.980713025
238.980847225
238.980861412
238.980884850
238.980886150
238.980990313
238.981015400
238.981062313
238.981097475
238.981124287
238.981159300
238.981183663
238.981195000
238.981446613
238.981499587
238.981512725
238.981564862
238.981575663
238.981611587
238.981612512
238.981713725
238.981740750
238.981950875
238.982063150
238.982066162
238.982209162
238.982234012
238.982252663
238.982299725
238.982349250
238.982357613
238.982415850
238.982501813
238.982509887
238.982626025
238.982690550
238.982716850
238.982800188
238.982800263
238.982891362
238.983000375
238.983123275
238.983196088
238.983197150
238.983265700
238.983281262
238.983319238
238.983400175
238.983446550
238.983650625
238.983752388
238.983765763
238.983824938
238.983859925
238.983943063
238.983974000
238.983974125
238.984058950
238.984062550
238.984145912
238.984159987
238.984235425
238.984253925
238.984304662
238.984348587
238.984360175
238.984400338
238.984438175
238.984441850
238.984495288
238.984639937
238.984780550
238.984818150
238.984863313
238.984875913
238.985014938
238.985030712
238.985050812
238.985133650
238.985177013
238.985185237
238.985355150
238.985358287
238.985362275
238.985419650
238.985444225
238.985460187
238.985491050
238.985529500
238.985797275
238.985803025
238.985842675
238.985915487
238.985987763
238.986090362
238.986139837
238.986141938
238.986144612
238.986163500
238.986307638
238.986328475
238.986413438
238.986444337
238.986464675
238.986542600
238.986547038
238.986565612
238.986686600
238.986731150
238.986765263
238.986878075
238.986923962
238.987042438
238.987084363
238.987159738
238.987204537
238.987209863
238.987220237
238.987278912
238.987333950
238.987356788
238.987445300
238.987614100
238.987631163
238.987678738
238.987687150
238.987741975
238.987747313
238.987764700
238.987809850
238.988054963
238.988100850
238.988127100
238.988250013
238.988262275
238.988296263
238.988307625
238.988349625
238.988423187
238.988449487
238.988478175
238.988860238
238.988865237
238.988962900
238.989000062
238.989148575
238.989157325
238.989219612
238.989234463
238.989252787
238.989323813
238.989333550
238.989365875
238.989391063
238.989468225
238.989521887
238.989582738
238.989745312
238.989839462
238.989908900
238.989935525
238.989973500
238.990034100
238.990047400
238.990047487
238.990061537
238.990135950
238.990268937
238.990496138
238.990520700
238.990692338
238.990757438
238.990803600
238.990924850
238.991211700
238.991299675
238.991351200
238.991384300
238.991406762
238.991493263
238.991571413
238.991611625
238.991771938
238.991971262
238.992147563
238.992337112
238.992342375
238.992350325
238.992404612
238.992413100
238.992516900
238.992562450
238.992674600
238.992679437
238.992757238
238.992758662
238.992801937
238.992822400
238.992829400
238.992856862
238.992881850
238.992921013
238.992927288
238.992934225
238.993052325
238.993064350
238.993185687
238.993197012
238.993247387
238.993352350
238.993450488
238.993527188
238.993532150
238.993730812
238.993830825
238.994138150
238.994328062
238.994411225
238.994464313
238.994576800
238.994616775
238.994660350
238.994988775
238.995083575
238.995166737
238.995192162
238.995230387
238.995256950
238.995444525
238.995526463
238.995556513
238.995778875
238.995845950
238.995861400
238.995898200
238.995899275
238.995906775
238.995961850
238.996131750
238.996267400
238.996283850
238.996368588
238.996425587
238.996476513
238.996502775
238.996519400
238.996533225
238.996657237
238.996657312
238.996661313
238.996684025
238.996708112
238.996730213
238.996828675
238.996859588
238.996892875
238.996949975
238.996963775
238.996979587
238.996996950
238.997114213
238.997132488
238.997132988
238.997169225
238.997198562
238.997275675
238.997342562
238.997358850
238.997422575
238.997493888
238.997516762
238.997569475
238.997612538
238.997635162
238.997719825
238.997731262
238.997740450
238.997827350
238.997860375
238.998036388
238.998138275
238.998237275
238.998337663
238.998378225
238.998461800
238.998624200
238.998686663
238.998697263
238.998697400
238.998722713
238.998752475
238.998752575
238.998753163
238.998784288
238.998954350
238.998996788
238.998998038
238.999043725
238.999076412
238.999121325
238.999178062
238.999292938
238.999299825
238.999322363
238.999368550
238.999495838
238.999552013
238.999706962
238.999711738
238.999754825
238.999757475
238.999861500
238.999865100
238.999866700
239.000001425
239.000294525
239.000407475
239.000423638
239.000430637
239.000445200
239.000519675
239.000603225
239.000628125
239.000710212
239.000861900
239.000881975
239.000884850
239.000895950
239.001021025
239.001025462
239.001045038
239.001058000
239.001075975
239.001122138
239.001125200
239.001127900
239.001363712
239.001369350
239.001372013
239.001445913
239.001530912
239.001587863
239.001690775
239.001709775
239.001715000
239.001762313
239.001766688
239.001857237
239.001865450
239.001871137
239.001965662
239.001969987
239.002004450
239.002112000
239.002250812
239.002441575
239.002567212
239.002610412
239.002611912
239.002626112
239.002626350
239.002628075
239.002655100
239.002664725
239.002686963
239.002720150
239.002767763
239.002773375
239.002812200
239.002858013
239.002895550
239.002900100
239.002900175
239.002986925
239.003100900
239.003374087
239.003374175
239.003374275
239.003382350
239.003522912
239.003590950
239.003645400
239.003690675
239.003854012
239.003879488
239.003884162
239.003884250
239.003907475
239.004059662
239.004104575
239.004197550
239.004198712
239.004228925
239.004256800
239.004261538
239.004506163
239.004519088
239.004575462
239.004708013
239.004765637
239.004819800
239.004830137
239.004830250
239.004839150
239.004839750
239.004884700
239.004890350
239.004907337
239.004960463
239.004960550
239.005153325
239.005161087
239.005212075
239.005334312
239.005381137
239.005403462
239.005614050
239.005683175
239.005739950
239.005818125
239.005930000
239.005947225
239.005991712
239.006048600
239.006049138
239.006179250
239.006280637
239.006286875
239.006306062
239.006445888
239.006446825
239.006526987
239.006528188
239.006672388
239.006692612
239.006701112
239.006719625
239.006722137
239.006776838
239.006858125
239.006914438
239.007010187
239.007070900
239.007230712
239.007245250
239.007245350
239.007269438
239.007333512
239.007427237
239.007510350
239.007577950
239.007607900
239.007638575
239.007649837
239.007759163
239.007760112
239.007910388
239.007914325
239.007989375
239.008084862
239.008096275
239.008266387
239.008845075
239.008894950
239.009065800
239.009103012
239.009169500
239.009236112
239.009405875
239.009441837
239.009446588
239.009475812
239.009498725
239.009556025
239.009595175
239.009638962
239.009659200
239.009666450
239.009727113
239.009787937
239.009804288
239.009819413
239.009837900
239.009845313
239.009880262
239.009942212
239.009984087
239.010025175
239.010109863
239.010119525
239.010147175
239.010229800
239.010282862
239.010282950
239.010300475
239.010471175
239.010532850
239.010634250
239.010634363
239.010634487
239.010684363
239.010747837
239.010758825
239.010847463
239.010897487
239.010962737
239.010962825
239.011054363
239.011085450
239.011137088
239.011155938
239.011182663
239.011240413
239.011241213
239.011322950
239.011353100
239.011356475
239.011374600
239.011431150
239.011442738
239.011532112
239.011542787
239.011572575
239.011648412
239.011804662
239.011804750
239.011859313
239.011861875
239.011925063
239.011929200
239.011968175
239.011978513
239.012002200
239.012140663
239.012210675
239.012236125
239.012269513
239.012277762
239.012307500
239.012388050
239.012409787
239.012454975
239.012552000
239.012596038
239.012612762
239.012654462
239.012668088
239.012891375
239.012910650
239.013190000
239.013259062
239.013391937
239.013394587
239.013394737
239.013563175
239.013606463
239.013782838
239.013799138
239.013881562
239.013897100
239.013915950
239.014010475
239.014041275
239.014111138
239.014132512
239.014201788
239.014265962
239.014331050
239.014376375
239.014468413
239.014586087
239.014600887
239.014679987
239.014762300
239.014794800
239.014794925
239.014809063
239.014822250
239.014829875
239.014880925
239.015076687
239.015158575
239.015201750
239.015267625
239.015324050
239.015330637
239.015571287
239.015574000
239.015611638
239.015657200
239.015704162
239.015744775
239.015759400
239.015770000
239.015818800
239.015900537
239.015908287
239.015939200
239.015942338
239.015994250
239.016033750
239.016144312
239.016154288
239.016167775
239.016252737
239.016289013
239.016310925
239.016448663
239.016498313
239.016533963
239.016715363
239.016889700
239.016891087
239.016906825
239.017095788
239.017173463
239.017307988
239.017317488
239.017364388
239.017419388
239.017432488
239.017443687
239.017526987
239.017552413
239.017552500
239.017577063
239.017605525
239.017673987
239.017736412
239.017752737
239.017781563
239.017802813
239.017838963
239.017861350
239.017896900
239.017911525
239.018089513
239.018139712
239.018178400
239.018189388
239.018341850
239.018358625
239.018376388
239.018398875
239.018435788
239.018484613
239.018584487
239.018761775
239.018811350
239.018864750
239.018876950
239.018922562
239.018922650
239.019000737
239.019035125
239.019112487
239.019141712
239.019198813
239.019248100
239.019248188
239.019358487
239.019372987
239.019452237
239.019491862
239.019582900
239.019583000
239.019761587
239.019762025
239.019781413
239.019804563
239.019835088
239.019881487
239.020200537
239.020271200
239.020398462
239.020406812
239.020457137
239.020464275
239.020472650
239.020566100
239.020567288
239.020781800
239.020799162
239.020883062
239.020904225
239.020996550
239.021012850
239.021187750
239.021218875
239.021278937
239.021313637
239.021351550
239.021387938
239.021414550
239.021756262
239.021802525
239.021915150
239.021940050
239.022055712
239.022246488
239.022378100
239.022388300
239.022448475
239.022554512
239.022655512
239.022703363
239.022725700
239.022737638
239.022840688
239.023074363
239.023158725
239.023165075
239.023235050
239.023247263
239.023247462
239.023341337
239.023359212
239.023373862
239.023383062
239.023404300
239.023448338
239.023448513
239.023511500
239.023512100
239.023582375
239.023603587
239.023613512
239.023706425
239.023797450
239.024044525
239.024111875
239.024148513
239.024199600
239.024234775
239.024266762
239.024266850
239.024269800
239.024315487
239.024355775
239.024356737
239.024560562
239.024575150
239.024688588
239.024702450
239.024740762
239.024846188
239.024854337
239.024882025
239.024952750
239.025028600
239.025112987
239.025114625
239.025158012
239.025188362
239.025194938
239.025266388
239.025302213
239.025343875
239.025344112
239.025521025
239.025557387
239.025557475
239.025668887
239.025723575
239.025736125
239.025770937
239.025785275
239.025788075
239.025929313
239.026106188
239.026200937
239.026202288
239.026345612
239.026523000
239.026833038
239.026878650
239.026906475
239.027154738
239.027180650
239.027300100
239.027302775
239.027343575
239.027423038
239.027485200
239.027533225
239.027533500
239.027549775
239.027632837
239.027632925
239.027637850
239.027902025
239.027952387
239.028009088
239.028022112
239.028153688
239.028253038
239.028324988
239.028376300
239.028584975
239.028657125
239.028657213
239.028709663
239.028716737
239.028750863
239.028824362
239.028871613
239.028901712
239.028967112
239.028968300
239.029040475
239.029150850
239.029190363
239.029267025
239.029350787
239.029362025
239.029364075
239.029432262
239.029438287
239.029514363
239.029550000
239.029559237
239.029621450
239.029678475
239.029685675
239.029753625
239.029839863
239.029862213
239.029922600
239.029959125
239.029989425
239.030042187
239.030165788
239.030249688
239.030252813
239.030304525
239.030332325
239.030342988
239.030370125
239.030418700
239.030511275
239.030621413
239.030622037
239.030732688
239.030745838
239.030765712
239.030825988
239.030833613
239.030882013
239.030904413
239.031077450
239.031087525
239.031097650
239.031388862
239.031396275
239.031489112
239.031518100
239.031593213
239.031593400
239.031639175
239.031714088
239.031773225
239.031888950
239.031891338
239.031999012
239.032191875
239.032194825
239.032393675
239.032475100
239.032565525
239.032693925
239.032736162
239.032746550
239.032760362
239.032807675
239.032851475
239.032907625
239.032918612
239.032946813
239.033080987
239.033158112
239.033196425
239.033232237
239.033271687
239.033284487
239.033359575
239.033387500
239.033412800
239.033418900
239.033426100
239.033448150
239.033467538
239.033489500
239.033534562
239.033606513
239.033612387
239.033648737
239.033686075
239.033696187
239.033813938
239.033814025
239.033912075
239.034022550
239.034122488
239.034184600
239.034224663
239.034260200
239.034288038
239.034441862
239.034452063
239.034550612
239.034561000
239.034712713
239.034918263
239.034920375
239.034955825
239.034956450
239.034985737
239.034995000
239.035128788
239.035235487
239.035246538
239.035247950
239.035499975
239.035536550
239.035559562
239.035605288
239.035612425
239.035642938
239.035699725
239.035746025
239.035768063
239.035837762
239.035947163
239.035962612
239.036067850
239.036213675
239.036264037
239.036270800
239.036345488
239.036375563
239.036383150
239.036534362
239.036808512
239.036812950
239.036815212
239.036815325
239.036900113
239.036957162
239.036987512
239.037029988
239.037114550
239.037137700
239.037193725
239.037201150
239.037239050
239.037239400
239.037260438
239.037308875
239.037325912
239.037340575
239.037354537
239.037405200
239.037441625
239.037532075
239.037538575
239.037553038
239.037601838
239.037632712
239.037658625
239.037747238
239.037762963
239.037774037
239.037896762
239.038007163
239.038028462
239.038052637
239.038126800
239.038166575
239.038209988
239.038225162
239.038235450
239.038248613
239.038348025
239.038361975
239.038368988
239.038479250
239.038587675
239.038813850
239.038868750
239.038970400
239.039023000
239.039023150
239.039042450
239.039205650
239.039209212
239.039210100
239.039342863
239.039537150
239.039732600
239.039750588
239.039751037
239.039785650
239.039815713
239.039886200
239.039902238
239.039987600
239.040054600
239.040061650
239.040071250
239.040206063
239.040233712
239.040262888
239.040290338
239.040299137
239.040356850
239.040490987
239.040880037
239.040916625
239.041023637
239.041074925
239.041089775
239.041106450
239.041110875
239.041112500
239.041193612
239.041195075
239.041209512
239.041240975
239.041320725
239.041331300
239.041388937
239.041449400
239.041461537
239.041496250
239.041560800
239.041616113
239.041685075
239.041790612
239.041799275
239.041799363
239.041816450
239.041857575
239.041937275
239.041982550
239.042020950
239.042071362
239.042182338
239.042273200
239.042388125
239.042423638
239.042433425
239.042489425
239.042499325
239.042608088
239.042922675
239.043015675
239.043157775
239.043162775
239.043185188
239.043204050
239.043259075
239.043324500
239.043558037
239.043564013
239.043594437
239.043711588
239.043789837
239.043947825
239.043964163
239.043964262
239.044048225
239.044152375
239.044158150
239.044158813
239.044282725
239.044293412
239.044393800
239.044419525
239.044441963
239.044643012
239.044651975
239.044741813
239.044782975
239.044864275
239.044875712
239.044920400
239.044955413
239.045048925
239.045049025
239.045095375
239.045293687
239.045355938
239.045462912
239.045477875
239.045533600
239.045545875
239.045619012
239.045634450
239.045634562
239.045660212
239.045746412
239.045746500
239.045747275
239.045800388
239.045820813
239.045939863
239.046030637
239.046084388
239.046117950
239.046177412
239.046240937
239.046253688
239.046339413
239.046416075
239.046429238
239.046433125
239.046472425
239.046549363
239.046549438
239.046646425
239.046765263
239.046796325
239.046841438
239.046868163
239.046893650
239.046987412
239.047036700
239.047053463
239.047115550
239.047159387
239.047396175
239.047449175
239.047487413
239.047488375
239.047587950
239.047679238
239.047722612
239.047741013
239.047780413
239.048256550
239.048305787
239.048314188
239.048337237
239.048471525
239.048511875
239.048515800
239.048526300
239.048532475
239.048612687
239.048800062
239.048837387
239.048859000
239.048868088
239.048875500
239.048932975
239.048952725
239.048977600
239.049230650
239.049263575
239.049285988
239.049291937
239.049336800
239.049416175
239.049443488
239.049445137
239.049459550
239.049492475
239.049545287
239.049574350
239.049587113
239.049797125
239.049866725
239.050083562
239.050126162
239.050253613
239.050268313
239.050329363
239.050361000
239.050377013
239.050385325
239.050424263
239.050457750
239.050512400
239.050556212
239.050585275
239.050588800
239.050608912
239.050611650
239.050621613
239.050756613
239.050814013
239.051050550
239.051107025
239.051186538
239.051232275
239.051241562
239.051241763
239.051277838
239.051329563
239.051335375
239.051359937
239.051366050
239.051571000
239.051574725
239.051576213
239.051719100
239.051851150
239.051971700
239.052043325
239.052120263
239.052147600
239.052188513
239.052213400
239.052310038
239.052315687
239.052359775
239.052419037
239.052468675
239.052535350
239.052541650
239.052550300
239.052615213
239.052651188
239.052665775
239.052673188
239.052674525
239.052705150
239.052705237
239.052734350
239.052765925
239.052771638
239.052791538
239.052917288
239.053016100
239.053019875
239.053110350
239.053131250
239.053138150
239.053139087
239.053139213
239.053174187
239.053209275
239.053302863
239.053327013
239.053334038
239.053377750
239.053394763
239.053394962
239.053509838
239.053562925
239.053702150
239.053737050
239.053777400
239.053783500
239.053823625
239.053857663
239.053922350
239.053959413
239.053974038
239.053974125
239.053977688
239.053996650
239.054001350
239.054158825
239.054160450
239.054442962
239.054464862
239.054465612
239.054479612
239.054535100
239.054567962
239.054590550
239.054619375
239.054777737
239.054898963
239.054960875
239.054984700
239.055069525
239.055081450
239.055119050
239.055143575
239.055175488
239.055213175
239.055240613
239.055309150
239.055336837
239.055360912
239.055392900
239.055392975
239.055401400
239.055405000
239.055417763
239.055490962
239.055587700
239.055600938
239.055637700
239.055719825
239.055753975
239.055780275
239.055862225
239.055898563
239.055976512
239.055985088
239.056009725
239.056133088
239.056147175
239.056148213
239.056175275
239.056176462
239.056187975
239.056189238
239.056197950
239.056204638
239.056283750
239.056327850
239.056332113
239.056338713
239.056349512
239.056408438
239.056426762
239.056477425
239.056505762
239.056548888
239.056555075
239.056556925
239.056613113
239.056641662
239.056642350
239.056654087
239.056674512
239.056675075
239.056685750
239.056687963
239.056794962
239.056796625
239.056819988
239.056834575
239.056855687
239.056857275
239.056895150
239.056953950
239.056954488
239.056993963
239.057036800
239.057152400
239.057161613
239.057162775
239.057167025
239.057215500
239.057238375
239.057265912
239.057271738
239.057274100
239.057286650
239.057329587
239.057529238
239.057549588
239.057557650
239.057645375
239.057679175
239.057739275
239.057773688
239.057897363
239.058039888
239.058063350
239.058104975
239.058339350
239.058341862
239.058346800
239.058377788
239.058455525
239.058483787
239.058539663
239.058548750
239.058661263
239.058754763
239.058767063
239.058770500
239.058837225
239.058939087
239.058986200
239.058998100
239.059115850
239.059117625
239.059150362
239.059153162
239.059168763
239.059281850
239.059286762
239.059300487
239.059355162
239.059428325
239.059437962
239.059499738
239.059515275
239.059567700
239.059583175
239.059583400
239.059586513
239.059589025
239.059658213
239.059722725
239.059759138
239.059783100
239.060140588
239.060207650
239.060207962
239.060221988
239.060341100
239.060411350
239.060446713
239.060672100
239.060788538
239.060802887
239.060921575
239.060963362
239.061028763
239.061044175
239.061141513
239.061240900
239.061257738
239.061319425
239.061322675
239.061393613
239.061393737
239.061486950
239.061558250
239.061580037
239.061604650
239.061604800
239.061681475
239.061723088
239.061736925
239.061763725
239.061779625
239.061790863
239.061791975
239.061883013
239.061899025
239.061900100
239.061977550
239.062052488
239.062289287
239.062314150
239.062356513
239.062531450
239.062557175
239.062624750
239.062629388
239.062630550
239.062704237
239.062762550
239.062847100
239.062852563
239.062877450
239.062886750
239.062886838
239.062917338
239.062986125
239.063004337
239.063078650
239.063156488
239.063198900
239.063331538
239.063334037
239.063343800
239.063401363
239.063432175
239.063459937
239.063527925
239.063630425
239.063699375
239.063724475
239.064030700
239.064046250
239.064064962
239.064104250
239.064159687
239.064292862
239.064353175
239.064404200
239.064463475
239.064528287
239.064528413
239.064586163
239.064618200
239.064649100
239.064693113
239.064711800
239.064755888
239.064755975
239.064806887
239.064820875
239.065084825
239.065131600
239.065165162
239.065260675
239.065300337
239.065332550
239.065334412
239.065347662
239.065391525
239.065431212
239.065441375
239.065517125
239.065531063
239.065556550
239.065586212
239.065594300
239.065681662
239.065741825
239.065751250
239.065763837
239.065835175
239.065883313
239.065964050
239.065973587
239.066029563
239.066113962
239.066177375
239.066210388
239.066222375
239.066311425
239.066323275
239.066393650
239.066442700
239.066464750
239.066484637
239.066488013
239.066531812
239.066568225
239.066600725
239.066600975
239.066657425
239.066661200
239.066833337
239.066891225
239.066906400
239.067067087
239.067139088
239.067331775
239.067396263
239.067413337
239.067449963
239.067510537
239.067633812
239.067649888
239.067718612
239.067752063
239.067809963
239.067895550
239.067905787
239.067985250
239.068095212
239.068202875
239.068247300
239.068254488
239.068305175
239.068306087
239.068334988
239.068346450
239.068346537
239.068348325
239.068361087
239.068361788
239.068367462
239.068373487
239.068383012
239.068432375
239.068471563
239.068532012
239.068545038
239.068547037
239.068640512
239.068665162
239.068684913
239.068916938
239.069027675
239.069031150
239.069035775
239.069048012
239.069094950
239.069115775
239.069115863
239.069115937
239.069169075
239.069235212
239.069322900
239.069395025
239.069407050
239.069436650
239.069446312
239.069446637
239.069505513
239.069527500
239.069616625
239.069772050
239.069775263
239.069781662
239.069802863
239.069808112
239.069962162
239.070051800
239.070068075
239.070075575
239.070116550
239.070166288
239.070172975
239.070274512
239.070300250
239.070308600
239.070364638
239.070451875
239.070471663
239.070501200
239.070520138
239.070547038
239.070604562
239.070684325
239.070784325
239.070804487
239.070816063
239.070840062
239.070849950
239.070865188
239.070874788
239.070890425
239.070897562
239.070932438
239.070968700
239.070973000
239.070984875
239.071012975
239.071021775
239.071047537
239.071049888
239.071082775
239.071082900
239.071091550
239.071136050
239.071153437
239.071270300
239.071357912
239.071378575
239.071402450
239.071417013
239.071428150
239.071552575
239.071734888
239.071785525
239.071800838
239.071896063
239.071913238
239.071938675
239.072049588
239.072122050
239.072125675
239.072207513
239.072239537
239.072239625
239.072276925
239.072315525
239.072322175
239.072384013
239.072422725
239.072442088
239.072451950
239.072465550
239.072539750
239.072559837
239.072594025
239.072725900
239.072733812
239.072770350
239.072832213
239.072910325
239.073066138
239.073191000
239.073202762
239.073211112
239.073220962
239.073221950
239.073244650
239.073291687
239.073298875
239.073430613
239.073521400
239.073529863
239.073531875
239.073532088
239.073548663
239.073581725
239.073625813
239.073658813
239.073673075
239.073684900
239.073708713
239.073713950
239.073772625
239.073985437
239.074028475
239.074039675
239.074096275
239.074107875
239.074228075
239.074242938
239.074395875
239.074448225
239.074514550
239.074520675
239.074738875
239.074745225
239.074751950
239.074752125
239.074763175
239.074795462
239.074873612
239.074935138
239.074946563
239.074954450
239.075071412
239.075097188
239.075160613
239.075222300
239.075237963
239.075238050
239.075266137
239.075278775
239.075299613
239.075314375
239.075453400
239.075457875
239.075486050
239.075490263
239.075536800
239.075538738
239.075585287
239.075716650
239.075726100
239.075732212
239.076015475
239.076030662
239.076093337
239.076134763
239.076138400
239.076178263
239.076266737
239.076509163
239.076554813
239.076579662
239.076591350
239.076614175
239.076665275
239.076703638
239.076746138
239.076804063
239.076912350
239.076918950
239.076975050
239.077086075
239.077192900
239.077204825
239.077230125
239.077231100
239.077261175
239.077358175
239.077380750
239.077469863
239.077685788
239.077686150
239.077722887
239.077748425
239.077750450
239.077759250
239.077787462
239.077820912
239.077859450
239.077905375
239.077978887
239.077998562
239.078068900
239.078275112
239.078296650
239.078351263
239.078382038
239.078384438
239.078386913
239.078396000
239.078430763
239.078468675
239.078535138
239.078575938
239.078583262
239.078840625
239.078870913
239.078876100
239.078939575
239.078969175
239.078985588
239.078987437
239.079037338
239.079102613
239.079109300
239.079156925
239.079176150
239.079225975
239.079266362
239.079274737
239.079283788
239.079315025
239.079381375
239.079397400
239.079461613
239.079517800
239.079527638
239.079642275
239.079656038
239.079656125
239.079710225
239.079735288
239.079740650
239.079829212
239.079884200
239.079884400
239.079935463
239.079984663
239.080028850
239.080089413
239.080149800
239.080165763
239.080216688
239.080229400
239.080265487
239.080278475
239.080315012
239.080344113
239.080441463
239.080512663
239.080573575
239.080609288
239.080664325
239.080683313
239.080731125
239.080786975
239.080801425
239.080837825
239.080849275
239.080853050
239.080904150
239.080947262
239.080949637
239.080995662
239.081050875
239.081159325
239.081209887
239.081213200
239.081214800
239.081372463
239.081402537
239.081409425
239.081453325
239.081487987
239.081493088
239.081548400
239.081632350
239.081808350
239.081845587
239.081871138
239.081879175
239.082040062
239.082080775
239.082100212
239.082162788
239.082178462
239.082188513
239.082188775
239.082218963
239.082253300
239.082277150
239.082303362
239.082304025
239.082336838
239.082336913
239.082446387
239.082490250
239.082532700
239.082536837
239.082575013
239.082614850
239.082660850
239.082662088
239.082663700
239.082697712
239.082702612
239.082749850
239.082760925
239.082774700
239.082782475
239.082852525
239.082898212
239.082911212
239.082956100
239.083166175
239.083180050
239.083215600
239.083216825
239.083232237
239.083320862
239.083331738
239.083371525
239.083458000
239.083472875
239.083623563
239.083623700
239.083819525
239.083908750
239.083948187
239.083980812
239.084058925
239.084148125
239.084206200
239.084324162
239.084357775
239.084430738
239.084462113
239.084504687
239.084547638
239.084555300
239.084581025
239.084612738
239.084618012
239.084618100
239.084665438
239.084752812
239.084783738
239.084894650
239.084940262
239.084962500
239.085007375
239.085014212
239.085106425
239.085138513
239.085173513
239.085215113
239.085216750
239.085244537
239.085280150
239.085336750
239.085387675
239.085388188
239.085400650
239.085463438
239.085464763
239.085645413
239.085645938
239.085683600
239.085702287
239.085702413
239.085726787
239.085727075
239.086021525
239.086165150
239.086184750
239.086225362
239.086258425
239.086295062
239.086295188
239.086296600
239.086364450
239.086451412
239.086848487
239.086853725
239.086957388
239.087206412
239.087229963
239.087251525
239.087322887
239.087347500
239.087401812
239.087445363
239.087502538
239.087592725
239.087643200
239.087644175
239.087646925
239.087688738
239.087829887
239.087839637
239.087877063
239.087897287
239.087908763
239.087910225
239.088074788
239.088104638
239.088212800
239.088224025
239.088276100
239.088288412
239.088328125
239.088352112
239.088523388
239.088558412
239.088646900
239.088652075
239.088652225
239.088685975
239.088811925
239.088945500
239.088957163
239.089104450
239.089165613
239.089233863
239.089252862
239.089254750
239.089348538
239.089358275
239.089366425
239.089403662
239.089442687
239.089464500
239.089467625
239.089534512
239.089562013
239.089598838
239.089662763
239.089680587
239.089842637
239.089869387
239.089969025
239.090018063
239.090024588
239.090032863
239.090042587
239.090090312
239.090093988
239.090111075
239.090128000
239.090130400
239.090146000
239.090148688
239.090159737
239.090374775
239.090393125
239.090413775
239.090435825
239.090439912
239.090465663
239.090479488
239.090564300
239.090799788
239.090869338
239.090976575
239.090994438
239.091030988
239.091031988
239.091076075
239.091076437
239.091110762
239.091212512
239.091212625
239.091245663
239.091272050
239.091291050
239.091311638
239.091447300
239.091457862
239.091743450
239.092011788
239.092077012
239.092077112
239.092144687
239.092199088
239.092258125
239.092403250
239.092406713
239.092505138
239.092561138
239.092590887
239.092666250
239.092669675
239.092684775
239.092728925
239.092874700
239.092902950
239.092911888
239.093024762
239.093024900
239.093123988
239.093247687
239.093254850
239.093278188
239.093305663
239.093350163
239.093354113
239.093379438
239.093404225
239.093426650
239.093447088
239.093469737
239.093515387
239.093535838
239.093611313
239.093707200
239.093728050
239.093734975
239.093745050
239.093783263
239.093795312
239.093818863
239.093856225
239.093970912
239.094008613
239.094070500
239.094089575
239.094127937
239.094128025
239.094128225
239.094149463
239.094188087
239.094294338
239.094388412
239.094491675
239.094527700
239.094546200
239.094574137
239.094730537
239.094757575
239.094804250
239.094938525
239.095030750
239.095037425
239.095051238
239.095139687
239.095167812
239.095189938
239.095190025
239.095190288
239.095226400
239.095245688
239.095271600
239.095419400
239.095432750
239.095459125
239.095464250
239.095471763
239.095488675
239.095510988
239.095511300
239.095537912
239.095539387
239.095601725
239.095622913
239.095653787
239.095674863
239.095746762
239.095803212
239.095843475
239.095879400
239.095883625
239.095935287
239.095940650
239.096024450
239.096054150
239.096064762
239.096109575
239.096143362
239.096148175
239.096291500
239.096355663
239.096385350
239.096813875
239.096847188
239.096920075
239.096923487
239.096928563
239.096934587
239.096950925
239.097112775
239.097148637
239.097227250
239.097228812
239.097289275
239.097302662
239.097374950
239.097400950
239.097425225
239.097430038
239.097438238
239.097549663
239.097549750
239.097604712
239.097633237
239.097658200
239.097709850
239.097714413
239.097727988
239.097732675
239.097738838
239.097744375
239.097767300
239.097773275
239.097775150
239.097775313
239.097804325
239.097821100
239.097822575
239.097909525
239.097993000
239.097993113
239.097995575
239.098007225
239.098015425
239.098026137
239.098031025
239.098039125
239.098046675
239.098049562
239.098085812
239.098130825
239.098140062
239.098226613
239.098227025
239.098319912
239.098334875
239.098402500
239.098483350
239.098592425
239.098617762
239.098646275
239.098688762
239.098702650
239.098705750
239.098728988
239.098795575
239.098817075
239.098854400
239.098861175
239.098870613
239.098879650
239.098881512
239.098885088
239.098885188
239.098908513
239.098930438
239.098958275
239.099001125
239.099010238
239.099042225
239.099071837
239.099077875
239.099105012
239.099132575
239.099141587
239.099146888
239.099175487
239.099222975
239.099231863
239.099244375
239.099265575
239.099266775
239.099305625
239.099350437
239.099363788
239.099366788
239.099374175
239.099377188
239.099409575
239.099409737
239.099409912
239.099420012
239.099493163
239.099501550
239.099525225
239.099531662
239.099533538
239.099536387
239.099543238
239.099547212
239.099567150
239.099578700
239.099586225
239.099600162
239.099657587
239.099661962
239.099666762
239.099753375
239.099762763
239.099773525
239.099793012
239.099833362
239.099833963
239.099860662
239.099888988
239.099920450
239.099954200
239.099970937
239.099972337
239.099973775
239.099991525
239.100027275
239.100052675
239.100115988
239.100117125
239.100119463
239.100128388
239.100129638
239.100130900
239.100154075
239.100167088
239.100187650
239.100208525
239.100250512
239.100255625
239.100258675
239.100285375
239.100290613
239.100306350
239.100310038
239.100311138
239.100313975
239.100329937
239.100341500
239.100342087
239.100348537
239.100366012
239.100367975
239.100386537
239.100386625
239.100392325
239.100413288
239.100415062
239.100415400
239.100416175
239.100422087
239.100430338
239.100452850
239.100474712
239.100488038
239.100488850
239.100503375
239.100508163
239.100535288
239.100537075
239.100541612
239.100562275
239.100564375
239.100600488
239.100605625
239.100616213
239.100622175
239.100626550
239.100644100
239.100656525
239.100658113
239.100658463
239.100675275
239.100678525
239.100683438
239.100689287
239.100700575
239.100707387
239.100731800
239.100757975
239.100758400
239.100781575
239.100783963
239.100799200
239.100800037
239.100808788
239.100810312
239.100810400
239.100810675
239.100827288
239.100836012
239.100862375
239.100880187
239.100887500
239.100897625
239.100902325
239.100907312
239.100910938
239.100929363
239.100937500
239.100940100
239.100940187
239.100950788
239.100955162
239.100958638
239.100972112
239.100976113
239.100982037
239.100991975
239.101014700
239.101014813
239.101022200
239.101022775
239.101036037
239.101058387
239.101075425
239.101095563
239.101099887
239.101107713
239.101111863
239.101127625
239.101131538
239.101133100
239.101136225
239.101136400
239.101138313
239.101142987
239.101143400
239.101145637
239.101160437
239.101166125
239.101256300
239.101273413
239.101321463
239.101328562
239.101356050
239.101361200
239.101378138
239.101390987
239.101400987
239.101402038
239.101477238
239.101484025
239.101493000
239.101493087
239.101495400
239.101497238
239.101504487
239.101513175
239.101514262
239.101522825
239.101529525
239.101550987
239.101586037
239.101593000
239.101596562
239.101611250
239.101661450
239.101680512
239.101682825
239.101688163
239.101693500
239.101699938
239.101713175
239.101714750
239.101719000
239.101735313
239.101736762
239.101748350
239.101748525
239.101758037
239.101759075
239.101759163
239.101759425
239.101765263
239.101778125
239.101780150
239.101786763
239.101789488
239.101800588
239.101807162
239.101808625
239.101811913
239.101813112
239.101821000
239.101835250
239.101858238
239.101861325
239.101909825
239.101935400
239.101936838
239.101937200
239.101940138
239.101957913
239.101963813
239.102000825
239.102002450
239.102007738
239.102032325
239.102041488
239.102046838
239.102094238
239.102099087
239.102119913
239.102141575
239.102176675
239.102178650
239.102203137
239.102208950
239.102209262
239.102219137
239.102227325
239.102236800
239.102277125
239.102292225
239.102312488
239.102340125
239.102358225
239.102368450
239.102382950
239.102438300
239.102460213
239.102467650
239.102499350
239.102516050
239.102517500
239.102545700
239.102556387
239.102561675
239.102590975
239.102599688
239.102617187
239.102634125
239.102647762
239.102672988
239.102679988
239.102708475
239.102712137
239.102793975
239.102837062
239.102838512
239.102839913
239.102851663
239.102863350
239.102883625
239.102888200
239.102902400
239.102916950
239.102930525
239.103002550
239.103019563
239.103039238
239.103062125
239.103096350
239.103105613
239.103112075
239.103112150
239.103145437
239.103197475
239.103207513
239.103257075
239.103257187
239.103266013
239.103267713
239.103268975
239.103271025
239.103272688
239.103329763
239.103377612
239.103398637
239.103444338
239.103472675
239.103525200
239.103525512
239.103535000
239.103550762
239.103559212
239.103564675
239.103597888
239.103620337
239.103655875
239.103670813
239.103688388
239.103694338
239.103703787
239.103726362
239.103751612
239.103775662
239.103789975
239.103796700
239.103823487
239.103824225
239.103846562
239.103846825
239.103850112
239.103852988
239.103853775
239.103865037
239.103869800
239.103900725
239.103910012
239.103926825
239.103933313
239.103933687
239.103934487
239.103960938
239.103981100
239.104008712
239.104069563
239.104071625
239.104084812
239.104136587
239.104137525
239.104144350
239.104162137
239.104171812
239.104172637
239.104172925
239.104187013
239.104224037
239.104228288
239.104233175
239.104254850
239.104270488
239.104282963
239.104296087
239.104300200
239.104451437
239.104478200
239.104514175
239.104528963
239.104529050
239.104646188
239.104673563
239.104758987
239.104765475
239.104775063
239.104782863
239.104841462
239.104887575
239.104928750
239.105065100
239.105093262
239.105108788
239.105110137
239.105208375
239.105252175
239.105268125
239.105306587
239.105320887
239.105326450
239.105414062
239.105418937
239.105419337
239.105455512
239.105469613
239.105489100
239.105498600
239.105535912
239.105541350
239.105571850
239.105579375
239.105589100
239.105620500
239.105624150
239.105666287
239.105710425
239.105726700
239.105740625
239.105743325
239.105770700
239.105773062
239.105780950
239.105808212
239.105810750
239.105814850
239.105892488
239.105894237
239.105894600
239.105898800
239.105917225
239.105975688
239.105999625
239.105999975
239.106008800
239.106017025
239.106028812
239.106062938
239.106083000
239.106106425
239.106131325
239.106132513
239.106156000
239.106161337
239.106164312
239.106168125
239.106203800
239.106212600
239.106230638
239.106231175
239.106234150
239.106271838
239.106302637
239.106317325
239.106320888
239.106336750
239.106380113
239.106396250
239.106495537
239.106557475
239.106578675
239.106596900
239.106710013
239.106717450
239.106731925
239.106814350
239.106842900
239.106855825
239.106872200
239.106895875
239.106902338
239.106925350
239.106995475
239.107004762
239.107008213
239.107019562
239.107039337
239.107060050
239.107098388
239.107102000
239.107105862
239.107118350
239.107214387
239.107282088
239.107388600
239.107396513
239.107436363
239.107462575
239.107492363
239.107505500
239.107510850
239.107518250
239.107534163
239.107574462
239.107598550
239.107611137
239.107620462
239.107639050
239.107651600
239.107664088
239.107764575
239.107794825
239.107824013
239.107849450
239.107855737
239.107955675
239.108002575
239.108024650
239.108027800
239.108034912
239.108081763
239.108090100
239.108126575
239.108128362
239.108148000
239.108241100
239.108257850
239.108299400
239.108321500
239.108321675
239.108369837
239.108398513
239.108423200
239.108492475
239.108510875
239.108540662
239.108579400
239.108591787
239.108602762
239.108623400
239.108623800
239.108667513
239.108683875
239.108748800
239.108794837
239.108877188
239.108880062
239.108880150
239.108887400
239.108895175
239.108904600
239.108912438
239.108945100
239.108992338
239.108995062
239.108997587
239.109000125
239.109001762
239.109011538
239.109015787
239.109062362
239.109087575
239.109087825
239.109113050
239.109141950
239.109155163
239.109193963
239.109204875
239.109242350
239.109245875
239.109304200
239.109308263
239.109334138
239.109342562
239.109346313
239.109347087
239.109400950
239.109439038
239.109478637
239.109575675
239.109580725
239.109581838
239.109605437
239.109636875
239.109658812
239.109674112
239.109686337
239.109731463
239.109802525
239.109808050
239.109857938
239.109865425
239.109881763
239.109885075
239.109892975
239.109912512
239.109924075
239.109927200
239.109928425
239.109961588
239.109966250
239.110062663
239.110129987
239.110138912
239.110177275
239.110232950
239.110237388
239.110249437
239.110255612
239.110258525
239.110265938
239.110270463
239.110272262
239.110276637
239.110279025
239.110282250
239.110282950
239.110283138
239.110283225
239.110292313
239.110300525
239.110313838
239.110317325
239.110365525
239.110398538
239.110402975
239.110423812
239.110424525
239.110447088
239.110459762
239.110463275
239.110465138
239.110475575
239.110487463
239.110513775
239.110541675
239.110547462
239.110558913
239.110562112
239.110617000
239.110640638
239.110641475
239.110666400
239.110701425
239.110711925
239.110737662
239.110744975
239.110745063
239.110752163
239.110801500
239.110801837
239.110841763
239.110881938
239.110892237
239.110898275
239.110902300
239.110912675
239.110918925
239.110923175
239.110948100
239.110961363
239.111030162
239.111046362
239.111088325
239.111103450
239.111113963
239.111120475
239.111154175
239.111156300
239.111181787
239.111229963
239.111258413
239.111261138
239.111273888
239.111299162
239.111327125
239.111417713
239.111481287
239.111511888
239.111548487
239.111555200
239.111597525
239.111621650
239.111626925
239.111661037
239.111661462
239.111670137
239.111694212
239.111724550
239.111736562
239.111760438
239.111762212
239.111762537
239.111807962
239.111815425
239.111831438
239.111843887
239.111857888
239.111860463
239.111862812
239.111894125
239.111904325
239.111910212
239.111917125
239.111918613
239.111931550
239.111949963
239.111952325
239.111955588
239.111970388
239.111974600
239.111986962
239.111999212
239.112002950
239.112060937
239.112067312
239.112113175
239.112118187
239.112120875
239.112140150
239.112187475
239.112222363
239.112222800
239.112236763
239.112246900
239.112247000
239.112250225
239.112251225
239.112253375
239.112267188
239.112267263
239.112267987
239.112281387
239.112282263
239.112309038
239.112309187
239.112309737
239.112372250
239.112380087
239.112380925
239.112390012
239.112390100
239.112398187
239.112435713
239.112435800
239.112438487
239.112489400
239.112490225
239.112529112
239.112533463
239.112533550
239.112547512
239.112565512
239.112578187
239.112598075
239.112617412
239.112692050
239.112723225
239.112735350
239.112754887
239.112776513
239.112794450
239.112812175
239.112829975
239.112837862
239.112867188
239.112882163
239.112901975
239.112906625
239.112917850
239.112928550
239.112931975
239.112974075
239.112974550
239.112982012
239.113023100
239.113024200
239.113035850
239.113082738
239.113085337
239.113086275
239.113092137
239.113100387
239.113103625
239.113109125
239.113113600
239.113149313
239.113160037
239.113164813
239.113168312
239.113177188
239.113179525
239.113202513
239.113215800
239.113232400
239.113266512
239.113280113
239.113281300
239.113297700
239.113319588
239.113340075
239.113341937
239.113344662
239.113373600
239.113451125
239.113458587
239.113461100
239.113461513
239.113462413
239.113471600
239.113474200
239.113476150
239.113490012
239.113523787
239.113593350
239.113606025
239.113606788
239.113625713
239.113629875
239.113631725
239.113656187
239.113668450
239.113671038
239.113678525
239.113684288
239.113749988
239.113791712
239.113800300
239.113810475
239.113815125
239.113822013
239.113822475
239.113823600
239.113827413
239.113830650
239.113844550
239.113849675
239.113853737
239.113860300
239.113862162
239.113973638
239.114034275
239.114036637
239.114049500
239.114103637
239.114103725
239.114131512
239.114181513
239.114194150
239.114201225
239.114206387
239.114206462
239.114237625
239.114276212
239.114278362
239.114292737
239.114299125
239.114313213
239.114313412
239.114369050
239.114372575
239.114379012
239.114393650
239.114403300
239.114420812
239.114428300
239.114434650
239.114456250
239.114487637
239.114489925
239.114635887
239.114707912
239.114764200
239.114789562
239.114790162
239.114807888
239.114854012
239.114859763
239.114892637
239.114920175
239.114920275
239.114923562
239.115002162
239.115013613
239.115030738
239.115033563
239.115038537
239.115051575
239.115066162
239.115119588
239.115122075
239.115128900
239.115160100
239.115161275
239.115197875
239.115258563
239.115299775
239.115350650
239.115409887
239.115455887
239.115462025
239.115463600
239.115485762
239.115504250
239.115506987
239.115508613
239.115530162
239.115561538
239.115571037
239.115583638
239.115597700
239.115605488
239.115644513
239.115655987
239.115702263
239.115707675
239.115709987
239.115716187
239.115737338
239.115750612
239.115752813
239.115761338
239.115761763
239.115762588
239.115763687
239.115775700
239.115785988
239.115838925
239.115852025
239.115855538
239.115865937
239.115868887
239.115871338
239.115874738
239.115882962
239.115891963
239.115898725
239.115941563
239.115943388
239.115973625
239.115989313
239.115990100
239.115991350
239.116003900
239.116008400
239.116009825
239.116015562
239.116016137
239.116032813
239.116051987
239.116077450
239.116089813
239.116154562
239.116166437
239.116180437
239.116187163
239.116221150
239.116264538
239.116279638
239.116279900
239.116301212
239.116305012
239.116309225
239.116310338
239.116314950
239.116319688
239.116325238
239.116327600
239.116335900
239.116336025
239.116338400
239.116342225
239.116344688
239.116344775
239.116346988
239.116373475
239.116451675
239.116481175
239.116483238
239.116495925
239.116499113
239.116501363
239.116508662
239.116508813
239.116534263
239.116565125
239.116573663
239.116587400
239.116631963
239.116697463
239.116714087
239.116717687
239.116721475
239.116727988
239.116731988
239.116759300
239.116765537
239.116779487
239.116845625
239.116896838
239.116942013
239.116943763
239.116966462
239.116967212
239.116967463
239.116968488
239.116988937
239.116989125
239.117038450
239.117040675
239.117057775
239.117061125
239.117066125
239.117071288
239.117102700
239.117110088
239.117132350
239.117136025
239.117137300
239.117140012
239.117151625
239.117160337
239.117173812
239.117176750
239.117216725
239.117223250
239.117251500
239.117266363
239.117288325
239.117293475
239.117297863
239.117310162
239.117327400
239.117338462
239.117377000
239.117396187
239.117406362
239.117407112
239.117438887
239.117466775
239.117476788
239.117519475
239.117548312
239.117556762
239.117579812
239.117595825
239.117609762
239.117627663
239.117635388
239.117644638
239.117711400
239.117716525
239.117719900
239.117765750
239.117792938
239.117814600
239.117857738
239.117877338
239.117880725
239.117894262
239.117902300
239.117996487
239.118086600
239.118094950
239.118095087
239.118129725
239.118132812
239.118143838
239.118174262
239.118221800
239.118294875
239.118295225
239.118305125
239.118317388
239.118318825
239.118334688
239.118334775
239.118342875
239.118346475
239.118364300
239.118400237
239.118423775
239.118470962
239.118475250
239.118548963
239.118570538
239.118574088
239.118591912
239.118638038
239.118640700
239.118647737
239.118687150
239.118726375
239.118729700
239.118736313
239.118746500
239.118747738
239.118756600
239.118762400
239.118775175
239.118775462
239.118775588
239.118794750
239.118795763
239.118800563
239.118806963
239.118838863
239.118840087
239.118850750
239.118899325
239.118931400
239.118951563
239.118969800
239.118978887
239.118997737
239.119000062
239.119004500
239.119019800
239.119022250
239.119026338
239.119041925
239.119046475
239.119048550
239.119050450
239.119051950
239.119072875
239.119143475
239.119155225
239.119168300
239.119178812
239.119196088
239.119209100
239.119257363
239.119258650
239.119268038
239.119275550
239.119293863
239.119329200
239.119343375
239.119431375
239.119484962
239.119498700
239.119532925
239.119533012
239.119550387
239.119550487
239.119563737
239.119597575
239.119607850
239.119610362
239.119626737
239.119643825
239.119676775
239.119678900
239.119713163
239.119733900
239.119734287
239.119755625
239.119774888
239.119776425
239.119793988
239.119822475
239.119899912
239.119921700
239.119938212
239.120023300
239.120056950
239.120076963
239.120103650
239.120145363
239.120282087
239.120301138
239.120319850
239.120335875
239.120349812
239.120367963
239.120393812
239.120462925
239.120477175
239.120518925
239.120546838
239.120571587
239.120600475
239.120617737
239.120709138
239.120724387
239.120731400
239.120731688
239.120753300
239.120809638
239.120866250
239.120882937
239.120883313
239.120884112
239.120910400
239.120999738
239.121044775
239.121080950
239.121084600
239.121097362
239.121140000
239.121179400
239.121197362
239.121197450
239.121279388
239.121279787
239.121291750
239.121299925
239.121318225
239.121318925
239.121346650
239.121348525
239.121364150
239.121404850
239.121426238
239.121453562
239.121488838
239.121512975
239.121524450
239.121529213
239.121675587
239.121779275
239.121804200
239.121834987
239.121920125
239.122022200
239.122059275
239.122134138
239.122194250
239.122198500
239.122200650
239.122316175
239.122398625
239.122421575
239.122426850
239.122429512
239.122444688
239.122444863
239.122445013
239.122459050
239.122465837
239.122466038
239.122485888
239.122548875
239.122553313
239.122554113
239.122636212
239.122691887
239.122709000
239.122750887
239.122757113
239.122757550
239.122789500
239.122847863
239.122972675
239.123069687
239.123087300
239.123099962
239.123100050
239.123109013
239.123138550
239.123148713
239.123149337
239.123149425
239.123183288
239.123211537
239.123234712
239.123413962
239.123489850
239.123546337
239.123602100
239.123644750
239.123699675
239.123701675
239.123885363
239.123891075
239.123891875
239.123893162
239.123898537
239.124038675
239.124143350
239.124193238
239.124206112
239.124249338
239.124278837
239.124322312
239.124392188
239.124393875
239.124449188
239.124459863
239.124470213
239.124493088
239.124510475
239.124577313
239.124597738
239.124660900
239.124661750
239.124787137
239.124850575
239.124913513
239.125008050
239.125086237
239.125184712
239.125239887
239.125244162
239.125263300
239.125302900
239.125482688
239.125522725
239.125537087
239.125541137
239.125556413
239.125616463
239.126005350
239.126016263
239.126053112
239.126079113
239.126157837
239.126229900
239.126230600
239.126327038
239.126340725
239.126352988
239.126353075
239.126356875
239.126360987
239.126469750
239.126527313
239.126593988
239.126805488
239.126832525
239.126834838
239.126903875
239.126919575
239.126978662
239.127085037
239.127095675
239.127147025
239.127203388
239.127217925
239.127433875
239.127437900
239.127560350
239.127628888
239.127638825
239.127679812
239.127742150
239.127743175
239.127760712
239.127867975
239.127872150
239.127895825
239.127934250
239.127987025
239.127987187
239.128013950
239.128022937
239.128035925
239.128058700
239.128101913
239.128280687
239.128306075
239.128421087
239.128437787
239.128575925
239.128625150
239.128645262
239.128654250
239.128669213
239.128695375
239.128774088
239.128809975
239.128871662
239.128926825
239.128973175
239.129069600
239.129076363
239.129082450
239.129120137
239.129243387
239.129250200
239.129372712
239.129372838
239.129500350
239.129585738
239.129603113
239.129676612
239.129717562
239.129916638
239.129932513
239.129935800
239.130012525
239.130013750
239.130020613
239.130042000
239.130188812
239.130225763
239.130308400
239.130316125
239.130328738
239.130328937
239.130336800
239.130496612
239.130501288
239.130507163
239.130525938
239.130604863
239.130614288
239.130617188
239.130617363
239.130620075
239.130770687
239.130796837
239.130813800
239.130848563
239.130903700
239.130925575
239.130933150
239.130939300
239.130962975
239.131006238
239.131088525
239.131152788
239.131153875
239.131171425
239.131266050
239.131321275
239.131352887
239.131405938
239.131431787
239.131510275
239.131573475
239.131592687
239.131659337
239.131702838
239.131734287
239.131742637
239.131778525
239.131779338
239.131780000
239.131811613
239.131820550
239.131887900
239.131909538
239.131957900
239.131980338
239.131986563
239.132093988
239.132133388
239.132312862
239.132377425
239.132469163
239.132474788
239.132562213
239.132662125
239.132795813
239.132828925
239.132829050
239.132846438
239.132889700
239.132892850
239.132962813
239.133222025
239.133286137
239.133292325
239.133298163
239.133503975
239.133520213
239.133529400
239.133558188
239.133622375
239.133659050
239.133738000
239.133794025
239.133976550
239.134022388
239.134036038
239.134058100
239.134109775
239.134153150
239.134157287
239.134185050
239.134347512
239.134372525
239.134432062
239.134470600
239.134491650
239.134494138
239.134521237
239.134540238
239.134600725
239.134621463
239.134644075
239.134664750
239.134678762
239.134735662
239.134745800
239.134826912
239.134881038
239.134954800
239.134984400
239.135072538
239.135104250
239.135122250
239.135281612
239.135301712
239.135327175
239.135367637
239.135418437
239.135427862
239.135497925
239.135505600
239.135552775
239.135603975
239.135671788
239.135705887
239.135725125
239.135725225
239.135761312
239.135825038
239.135885863
239.135919750
239.135932887
239.135960050
239.135969750
239.135990275
239.136029762
239.136065350
239.136206163
239.136212675
239.136267938
239.136275362
239.136284100
239.136349413
239.136359812
239.136393562
239.136396600
239.136418362
239.136509600
239.136578900
239.136620437
239.136644700
239.136715412
239.136776562
239.136827375
239.136842688
239.136969062
239.136998875
239.137029125
239.137036887
239.137194150
239.137239075
239.137292013
239.137327588
239.137558600
239.137629538
239.137677637
239.137693800
239.137746900
239.137768300
239.137881400
239.137881488
239.137951075
239.138028238
239.138077600
239.138077825
239.138257337
239.138266325
239.138319475
239.138345675
239.138355012
239.138588688
239.138596850
239.138604025
239.138661675
239.138782937
239.138803650
239.138918937
239.138968312
239.139020300
239.139097813
239.139110338
239.139143675
239.139147837
239.139152175
239.139168675
239.139324063
239.139396662
239.139402638
239.139569738
239.139721737
239.139731450
239.139734250
239.139762900
239.139816362
239.139826288
239.139945437
239.140026850
239.140113925
239.140149775
239.140181362
239.140202100
239.140245887
239.140252200
239.140252912
239.140277263
239.140303963
239.140321113
239.140329688
239.140341713
239.140347575
239.140357238
239.140491975
239.140539350
239.140589600
239.140600775
239.140610425
239.140673862
239.140724388
239.140743225
239.140756937
239.140789362
239.140938525
239.140952200
239.141018150
239.141029625
239.141160512
239.141189487
239.141201937
239.141202275
239.141216325
239.141241625
239.141413775
239.141424175
239.141440388
239.141443463
239.141466038
239.141496025
239.141552100
239.141552425
239.141695712
239.141695863
239.141737025
239.141767975
239.141803525
239.141890850
239.141970687
239.142009863
239.142020662
239.142047100
239.142097275
239.142108788
239.142110662
239.142152937
239.142154837
239.142178912
239.142352600
239.142409500
239.142482438
239.142530937
239.142590612
239.142609437
239.142681300
239.142682288
239.142702238
239.142727250
239.142737500
239.142737587
239.142782450
239.142784575
239.142915012
239.142918725
239.143005675
239.143122900
239.143149075
239.143232000
239.143403950
239.143409988
239.143416800
239.143476050
239.143608688
239.143692850
239.143693112
239.143697900
239.143750075
239.143836663
239.143896187
239.143938537
239.144011412
239.144084450
239.144187000
239.144194462
239.144211800
239.144221388
239.144347450
239.144354700
239.144378700
239.144380662
239.144383175
239.144437512
239.144521537
239.144641312
239.144734525
239.144835212
239.144849738
239.144880188
239.144917050
239.144985537
239.145000087
239.145184750
239.145185513
239.145199888
239.145200525
239.145211163
239.145307087
239.145323350
239.145349813
239.145435025
239.145456913
239.145539675
239.145548375
239.145584375
239.145635737
239.145679788
239.145700513
239.145768725
239.145826312
239.145829888
239.145837438
239.145865337
239.145872438
239.145928050
239.145965437
239.146005450
239.146165212
239.146166875
239.146284075
239.146306437
239.146328375
239.146379325
239.146451388
239.146457737
239.146572612
239.146603562
239.146615188
239.146629075
239.146696150
239.146699300
239.146731338
239.146840000
239.146877537
239.146880613
239.146890112
239.146906613
239.147162012
239.147202387
239.147226050
239.147249563
239.147269112
239.147355500
239.147358975
239.147402650
239.147414013
239.147525525
239.147530400
239.147532700
239.147533813
239.147540888
239.147550950
239.147551037
239.147638838
239.147693875
239.147707612
239.147761450
239.147773875
239.147782200
239.147849638
239.147849837
239.147853525
239.147965338
239.148028575
239.148059238
239.148157100
239.148171563
239.148222788
239.148331975
239.148417700
239.148447175
239.148447775
239.148510337
239.148526263
239.148610500
239.148697850
239.148759750
239.148776287
239.148893325
239.148922800
239.148925475
239.148978763
239.148996687
239.149108463
239.149116212
239.149252600
239.149300950
239.149305387
239.149364838
239.149434000
239.149441838
239.149566450
239.149636937
239.149647400
239.149657250
239.149683525
239.149731525
239.149731750
239.149743412
239.149755500
239.149781125
239.149855725
239.149910850
239.149994637
239.149999688
239.150028725
239.150031963
239.150062275
239.150259463
239.150478700
239.150482112
239.150564688
239.150586700
239.150609137
239.150633050
239.150719975
239.150767938
239.150789737
239.150817262
239.150867225
239.150879900
239.150910225
239.150910563
239.150917537
239.150973475
239.151008037
239.151013575
239.151096525
239.151196812
239.151273038
239.151348700
239.151356900
239.151441775
239.151483313
239.151570375
239.151607738
239.151628150
239.151635950
239.151643700
239.151750212
239.151751063
239.151863338
239.151871825
239.152038688
239.152039450
239.152041450
239.152041537
239.152041625
239.152121062
239.152152863
239.152161737
239.152166450
239.152207337
239.152242863
239.152333975
239.152354050
239.152486750
239.152535700
239.152585488
239.152595925
239.152711737
239.152724775
239.152733087
239.152765663
239.152813337
239.152832875
239.152929075
239.152929162
239.152937075
239.152946050
239.153035287
239.153104512
239.153108237
239.153265162
239.153335950
239.153383550
239.153431713
239.153476275
239.153506500
239.153611175
239.153623925
239.153640688
239.153657713
239.153725737
239.153856400
239.153856500
239.153901962
239.154034588
239.154044325
239.154145312
239.154198237
239.154257650
239.154281875
239.154420238
239.154425812
239.154449013
239.154524837
239.154576700
239.154583025
239.154666000
239.154677400
239.154677850
239.154751788
239.154789738
239.154798000
239.154870138
239.154911462
239.155020262
239.155020625
239.155059375
239.155069525
239.155079188
239.155093300
239.155097975
239.155128450
239.155280350
239.155343313
239.155376225
239.155378125
239.155387687
239.155454650
239.155465525
239.155543325
239.155594337
239.155607263
239.155611838
239.155612650
239.155616775
239.155617512
239.155620075
239.155684087
239.155850625
239.155881387
239.155895475
239.155931725
239.155952662
239.155983888
239.156016650
239.156065700
239.156141388
239.156188687
239.156301538
239.156371325
239.156393125
239.156420300
239.156481187
239.156570937
239.156595563
239.156758650
239.156824350
239.156848050
239.156941875
239.157038712
239.157108450
239.157132937
239.157218950
239.157239125
239.157286913
239.157335712
239.157388688
239.157389212
239.157390825
239.157424350
239.157437525
239.157450563
239.157477237
239.157541563
239.157629738
239.157663725
239.157682000
239.157717238
239.157742225
239.157744388
239.157826300
239.157871875
239.158024675
239.158032762
239.158134850
239.158193075
239.158221875
239.158244962
239.158293800
239.158326225
239.158326675
239.158327687
239.158361600
239.158403163
239.158415088
239.158476450
239.158503488
239.158532688
239.158620337
239.158638525
239.158679237
239.158823038
239.158849050
239.158862237
239.158899287
239.158992038
239.159024612
239.159025200
239.159053600
239.159080925
239.159130100
239.159223287
239.159276388
239.159304112
239.159306800
239.159472200
239.159472575
239.159498988
239.159633037
239.159635150
239.159660875
239.159666250
239.159674663
239.159683487
239.159807300
239.159824587
239.159847550
239.159866287
239.159874350
239.159921275
239.160009000
239.160009087
239.160009250
239.160024175
239.160030987
239.160031688
239.160088062
239.160102037
239.160236088
239.160255400
239.160350650
239.160382375
239.160409813
239.160431537
239.160431687
239.160436600
239.160473875
239.160497800
239.160554425
239.160576187
239.160674550
239.160699712
239.160723712
239.160728213
239.160728512
239.160728837
239.160732163
239.160733350
239.160773025
239.160798800
239.160841775
239.160843700
239.160847375
239.160929713
239.160943087
239.160993037
239.160993150
239.161103500
239.161137425
239.161144850
239.161221788
239.161427250
239.161446762
239.161546313
239.161557525
239.161600063
239.161684850
239.161749687
239.161756962
239.161830538
239.161889625
239.161929750
239.161929950
239.161948600
239.162000337
239.162047500
239.162097900
239.162151513
239.162179788
239.162222638
239.162222750
239.162292113
239.162353175
239.162377913
239.162378588
239.162381425
239.162417337
239.162454488
239.162497375
239.162526738
239.162636862
239.162674175
239.162745162
239.162806238
239.162861813
239.162877800
239.162888662
239.162923737
239.163096900
239.163102625
239.163222212
239.163248813
239.163292225
239.163342987
239.163359888
239.163418850
239.163492187
239.163493488
239.163517650
239.163532675
239.163555375
239.163561963
239.163586437
239.163597550
239.163659663
239.163710837
239.163797287
239.163817475
239.163893088
239.163930500
239.163983375
239.164035963
239.164142550
239.164251788
239.164285625
239.164290400
239.164293475
239.164293563
239.164366475
239.164373687
239.164484625
239.164508762
239.164642225
239.164753862
239.164759375
239.164778238
239.164778650
239.164852800
239.164901200
239.164936950
239.164937213
239.164955612
239.164985200
239.165075613
239.165168700
239.165191238
239.165207350
239.165254012
239.165283112
239.165329963
239.165377113
239.165404413
239.165436675
239.165459513
239.165473962
239.165488125
239.165489425
239.165499412
239.165500350
239.165516300
239.165553350
239.165565300
239.165582000
239.165588388
239.165605975
239.165644512
239.165671850
239.165744725
239.166005788
239.166203013
239.166205525
239.166207075
239.166346600
239.166360075
239.166367087
239.166396125
239.166417125
239.166426100
239.166466125
239.166487275
239.166495637
239.166514150
239.166544875
239.166592963
239.166599762
239.166632738
239.166633950
239.166634437
239.166702450
239.166707200
239.166812488
239.166856163
239.166867675
239.166876950
239.166922887
239.167003862
239.167054363
239.167116088
239.167125212
239.167148513
239.167160875
239.167164638
239.167196988
239.167237375
239.167237462
239.167253163
239.167285350
239.167318825
239.167346050
239.167489800
239.167492450
239.167514687
239.167514775
239.167558625
239.167611763
239.167617900
239.167636875
239.167644050
239.167666013
239.167694463
239.167740487
239.167815550
239.167849937
239.167872300
239.167872787
239.167908575
239.167952800
239.167959238
239.167982575
239.167989075
239.167994700
239.168006563
239.168063125
239.168065337
239.168090938
239.168133550
239.168133638
239.168156075
239.168176125
239.168204300
239.168211163
239.168221725
239.168233612
239.168291863
239.168321425
239.168331838
239.168339363
239.168396263
239.168396637
239.168398850
239.168415587
239.168416788
239.168503762
239.168507375
239.168537600
239.168553463
239.168575538
239.168582600
239.168587613
239.168624125
239.168651550
239.168659100
239.168680037
239.168695775
239.168707963
239.168794775
239.168824188
239.168827813
239.168830437
239.168833837
239.168886975
239.168890662
239.168893088
239.168932725
239.168963725
239.169071213
239.169088925
239.169103625
239.169138875
239.169204300
239.169256875
239.169261625
239.169284713
239.169296500
239.169311325
239.169402550
239.169419600
239.169543938
239.169599150
239.169645600
239.169651825
239.169655087
239.169656075
239.169772163
239.169773275
239.169775350
239.169790763
239.169880113
239.169930875
239.169944963
239.169951212
239.169961700
239.169974537
239.170022138
239.170036350
239.170114775
239.170127187
239.170204100
239.170251337
239.170276588
239.170290088
239.170419800
239.170444650
239.170562325
239.170565950
239.170581875
239.170586813
239.170590175
239.170609313
239.170617950
239.170663950
239.170692863
239.170696950
239.170715188
239.170725300
239.170797625
239.170817150
239.170832537
239.170832875
239.170835075
239.170848900
239.170875700
239.170876887
239.170880425
239.170898275
239.170902250
239.170936850
239.170943537
239.170966275
239.170967437
239.170977137
239.170984263
239.170987188
239.171000600
239.171012413
239.171059638
239.171066887
239.171138238
239.171140450
239.171175525
239.171226488
239.171235675
239.171239300
239.171256675
239.171266412
239.171304738
239.171321950
239.171409788
239.171471400
239.171529838
239.171541925
239.171582725
239.171604150
239.171607887
239.171624713
239.171635050
239.171635138
239.171673787
239.171691337
239.171713750
239.171718562
239.171740338
239.171866188
239.171897900
239.171954600
239.171955612
239.171959100
239.171959187
239.171964688
239.171998625
239.172014525
239.172037787
239.172047450
239.172048750
239.172090475
239.172153900
239.172156487
239.172186200
239.172192150
239.172245737
239.172246000
239.172246275
239.172265412
239.172270088
239.172275713
239.172283437
239.172291113
239.172329275
239.172332038
239.172353063
239.172378125
239.172379087
239.172393613
239.172402587
239.172403300
239.172441450
239.172501963
239.172511813
239.172522800
239.172589762
239.172590337
239.172661887
239.172663737
239.172673650
239.172693412
239.172753637
239.172758012
239.172783350
239.172805300
239.172812787
239.172847800
239.172883512
239.172884400
239.172895713
239.172911913
239.172955800
239.172999887
239.173027388
239.173036812
239.173036913
239.173082588
239.173082937
239.173100012
239.173117300
239.173166863
239.173216413
239.173267912
239.173283887
239.173289788
239.173316312
239.173326300
239.173336638
239.173340137
239.173374050
239.173381113
239.173392788
239.173448950
239.173462950
239.173528050
239.173528837
239.173560938
239.173576450
239.173597212
239.173599037
239.173698513
239.173704200
239.173711562
239.173790688
239.173854087
239.173924537
239.173949875
239.173984350
239.173988675
239.173990912
239.173991375
239.174008787
239.174155587
239.174179200
239.174235800
239.174287387
239.174315375
239.174387312
239.174439412
239.174455488
239.174460762
239.174460888
239.174478088
239.174479125
239.174547413
239.174588088
239.174626400
239.174630363
239.174637037
239.174637313
239.174673300
239.174673450
239.174677525
239.174684725
239.174704825
239.174724325
239.174742000
239.174790025
239.174832975
239.174860188
239.174869900
239.174870938
239.174892250
239.174914662
239.174951900
239.174951988
239.174977750
239.174992200
239.174993325
239.175017037
239.175100362
239.175105350
239.175109650
239.175121738
239.175129325
239.175198825
239.175205175
239.175218775
239.175305363
239.175314813
239.175330263
239.175344450
239.175393037
239.175589438
239.175710512
239.175737525
239.175794100
239.175852437
239.175859288
239.175879987
239.175892463
239.175909750
239.175912500
239.175955500
239.175965287
239.175996975
239.176024313
239.176037175
239.176054962
239.176055500
239.176147862
239.176148063
239.176189563
239.176210050
239.176240775
239.176294463
239.176306863
239.176323513
239.176333137
239.176341762
239.176377038
239.176420700
239.176439638
239.176533600
239.176632288
239.176636125
239.176679050
239.176706362
239.176763325
239.176770487
239.176773562
239.176815513
239.176823587
239.176827763
239.176829338
239.176835162
239.176849925
239.176852825
239.176944612
239.176947425
239.177003175
239.177022025
239.177059413
239.177064950
239.177086875
239.177121312
239.177172425
239.177189863
239.177193612
239.177205063
239.177217388
239.177249450
239.177254237
239.177261862
239.177280088
239.177282825
239.177303025
239.177320875
239.177365950
239.177482363
239.177486150
239.177532262
239.177532450
239.177562188
239.177564138
239.177583163
239.177607663
239.177658538
239.177676537
239.177682987
239.177687137
239.177732325
239.177804525
239.177810062
239.177832537
239.177854925
239.177861875
239.177864987
239.177870250
239.177871025
239.177894050
239.177894200
239.177920925
239.177934838
239.177960437
239.178023400
239.178054500
239.178073275
239.178113800
239.178123962
239.178146462
239.178172175
239.178175363
239.178204637
239.178291025
239.178302025
239.178324500
239.178349225
239.178389463
239.178415737
239.178420875
239.178421850
239.178422275
239.178428950
239.178449350
239.178459613
239.178624975
239.178641150
239.178641487
239.178645687
239.178652812
239.178666000
239.178695475
239.178760550
239.178779813
239.178800462
239.178810025
239.178852188
239.178852412
239.178855487
239.178947150
239.179003787
239.179031888
239.179048962
239.179056000
239.179107275
239.179148375
239.179171050
239.179191863
239.179224050
239.179294350
239.179301388
239.179380837
239.179398838
239.179402337
239.179420263
239.179431712
239.179450363
239.179459138
239.179463338
239.179474312
239.179490988
239.179497838
239.179515038
239.179530987
239.179594950
239.179624913
239.179687375
239.179699250
239.179778925
239.179784575
239.179811300
239.179871488
239.179968275
239.179981875
239.180067600
239.180113000
239.180125887
239.180160675
239.180170038
239.180180938
239.180215250
239.180354188
239.180363962
239.180380138
239.180400663
239.180432312
239.180432588
239.180494912
239.180517138
239.180524413
239.180532675
239.180540300
239.180551562
239.180621900
239.180642162
239.180642250
239.180682163
239.180783900
239.180873950
239.180882513
239.180889500
239.180938688
239.180962250
239.180962575
239.181013100
239.181021600
239.181102063
239.181111875
239.181118838
239.181133813
239.181141887
239.181145375
239.181148963
239.181191862
239.181230675
239.181248300
239.181249038
239.181251850
239.181252438
239.181307337
239.181314500
239.181442737
239.181455137
239.181456125
239.181510825
239.181521250
239.181570962
239.181649775
239.181659612
239.181663600
239.181718687
239.181722550
239.181729187
239.181734125
239.181735412
239.181739050
239.181809488
239.181818250
239.181820512
239.181838588
239.181848950
239.181909550
239.181909638
239.181909800
239.181950088
239.181967900
239.181985700
239.181999212
239.182004363
239.182004450
239.182066325
239.182066900
239.182090988
239.182093687
239.182143825
239.182160800
239.182182700
239.182185675
239.182194000
239.182200913
239.182201387
239.182207388
239.182242450
239.182294075
239.182336712
239.182336913
239.182345413
239.182363775
239.182366700
239.182430175
239.182432000
239.182486925
239.182513288
239.182521750
239.182527637
239.182530413
239.182538375
239.182564437
239.182585138
239.182591763
239.182597675
239.182644425
239.182728738
239.182736087
239.182746512
239.182747188
239.182807850
239.182827500
239.182852825
239.182852962
239.182853050
239.182864800
239.182897237
239.182898875
239.182948388
239.182950562
239.182953850
239.182955700
239.182963637
239.182966625
239.182968488
239.183008387
239.183011200
239.183031525
239.183070262
239.183111000
239.183123275
239.183132487
239.183137088
239.183172100
239.183172437
239.183189075
239.183292813
239.183316437
239.183319038
239.183407125
239.183522687
239.183699488
239.183702725
239.183736237
239.183756037
239.183807600
239.183852875
239.183865612
239.183956000
239.183990387
239.183999825
239.184037488
239.184181325
239.184208412
239.184252563
239.184365587
239.184390350
239.184418625
239.184429350
239.184472125
239.184491213
239.184645550
239.184659925
239.184734537
239.184744600
239.184787188
239.184847088
239.184881138
239.184922550
239.184979725
239.184983088
239.184994525
239.185035175
239.185130213
239.185132912
239.185202387
239.185327675
239.185365037
239.185381825
239.185458350
239.185651775
239.185659138
239.185767050
239.185830825
239.185840362
239.185860575
239.185880013
239.185881525
239.185995063
239.186026775
239.186061475
239.186103250
239.186218525
239.186253475
239.186310850
239.186347162
239.186371475
239.186389425
239.186398363
239.186451688
239.186490825
239.186673662
239.186675425
239.186783762
239.186810162
239.186824562
239.186829888
239.186829975
239.186841750
239.186842850
239.186873037
239.186920238
239.186976612
239.186980925
239.186981312
239.187007462
239.187050237
239.187079675
239.187134287
239.187198238
239.187246813
239.187265413
239.187265550
239.187277088
239.187284275
239.187336775
239.187336875
239.187358875
239.187367962
239.187411275
239.187467275
239.187492888
239.187557225
239.187614062
239.187634300
239.187695200
239.187706937
239.187708262
239.187723113
239.187737150
239.187745625
239.187770775
239.187783037
239.187816875
239.187878000
239.187878875
239.187971075
239.188080362
239.188393625
239.188422213
239.188448637
239.188486987
239.188580237
239.188653413
239.188729550
239.188732825
239.188741763
239.188824538
239.188828062
239.188877663
239.188949638
239.189049075
239.189055913
239.189065850
239.189093112
239.189119950
239.189157000
239.189183675
239.189185525
239.189186762
239.189257113
239.189300863
239.189397600
239.189526325
239.189550513
239.189603237
239.189641188
239.189643125
239.189781713
239.189817250
239.189848000
239.189857913
239.189864075
239.189874475
239.189947512
239.189974487
239.190004037
239.190097388
239.190139713
239.190206537
239.190286163
239.190293637
239.190301337
239.190389025
239.190411650
239.190450550
239.190459725
239.190473887
239.190475725
239.190485725
239.190537300
239.190543638
239.190544587
239.190544675
239.190555900
239.190563037
239.190589238
239.190599488
239.190735600
239.190742462
239.190752175
239.190777062
239.190866212
239.190908963
239.190916862
239.190935537
239.191033925
239.191034075
239.191043963
239.191233063
239.191254150
239.191303600
239.191334025
239.191346412
239.191371637
239.191416400
239.191545750
239.191620288
239.191806325
239.191852437
239.191912562
239.192042488
239.192049875
239.192073537
239.192140600
239.192299163
239.192310250
239.192395325
239.192450425
239.192453363
239.192455325
239.192510537
239.192519837
239.192524000
239.192535462
239.192542712
239.192550475
239.192566137
239.192632113
239.192658775
239.192724950
239.192820412
239.193007763
239.193009000
239.193037263
239.193045012
239.193083850
239.193086188
239.193094075
239.193127600
239.193200350
239.193515400
239.193520450
239.193646925
239.193663275
239.193722113
239.193743775
239.193777813
239.193852088
239.193915425
239.193955100
239.193961263
239.194003463
239.194034675
239.194098025
239.194111200
239.194127225
239.194155625
239.194184500
239.194189013
239.194191462
239.194207863
239.194217563
239.194217638
239.194226213
239.194332688
239.194343887
239.194371100
239.194374400
239.194409363
239.194455075
239.194474087
239.194659875
239.194660987
239.194698488
239.194773263
239.194792900
239.194846687
239.194871538
239.194931862
239.195017775
239.195075987
239.195124263
239.195139475
239.195202787
239.195209038
239.195221025
239.195393438
239.195396025
239.195452225
239.195466288
239.195525688
239.195588375
239.195638175
239.195654475
239.195664612
239.195665375
239.195778150
239.195784337
239.195835000
239.195866000
239.195887625
239.195936913
239.195945137
239.195977575
239.195991913
239.195995038
239.196004713
239.196032750
239.196096713
239.196099788
239.196108500
239.196123038
239.196126350
239.196166387
239.196168350
239.196213363
239.196402600
239.196521238
239.196572263
239.196573825
239.196587200
239.196594538
239.196622525
239.196704850
239.196730412
239.196876337
239.196931025
239.196968787
239.196991812
239.196998938
239.197046375
239.197047025
239.197134075
239.197183825
239.197286888
239.197315700
239.197327038
239.197365775
239.197418188
239.197571437
239.197726738
239.197872262
239.197922375
239.198033925
239.198088662
239.198134987
239.198139700
239.198147038
239.198182463
239.198234100
239.198237725
239.198485812
239.198529000
239.198535738
239.198589588
239.198649988
239.198681400
239.198681513
239.198860988
239.198870875
239.198876563
239.198892462
239.198895425
239.198910738
239.199086150
239.199116400
239.199116500
239.199137363
239.199193963
239.199274062
239.199325888
239.199346238
239.199347350
239.199389312
239.199390763
239.199417775
239.199448262
239.199599938
239.199602725
239.199634213
239.199701825
239.199726263
239.199736550
239.199738887
239.199746162
239.199800675
239.199800788
239.199808862
239.199890300
239.199898925
239.199918350
239.199956650
239.199957713
239.200040000
239.200073713
239.200116900
239.200148250
239.200158437
239.200184700
239.200206775
239.200259975
239.200266688
239.200266775
239.200350963
239.200435900
239.200456513
239.200524588
239.200603275
239.200657675
239.200678650
239.200683450
239.200697975
239.200735400
239.200757925
239.200785875
239.200824662
239.200871475
239.200901813
239.200916888
239.200946612
239.200961050
239.201020412
239.201020513
239.201027138
239.201042125
239.201062975
239.201065688
239.201085812
239.201089525
239.201152550
239.201186300
239.201199800
239.201305537
239.201383700
239.201448663
239.201528513
239.201574488
239.201579538
239.201580025
239.201587638
239.201610313
239.201634075
239.201670262
239.201682800
239.201750587
239.201761263
239.201775275
239.201850075
239.202059738
239.202086450
239.202090838
239.202100788
239.202212750
239.202217762
239.202264875
239.202266388
239.202341050
239.202374750
239.202424750
239.202460662
239.202509913
239.202554787
239.202565537
239.202596513
239.202705812
239.202707100
239.202711975
239.202777450
239.202805100
239.202945275
239.202958850
239.203202225
239.203205550
239.203255325
239.203325162
239.203335288
239.203342513
239.203352300
239.203361838
239.203386712
239.203415963
239.203427963
239.203477350
239.203521838
239.203549512
239.203558238
239.203558325
239.203628463
239.203639925
239.203685788
239.203779438
239.203862800
239.203911262
239.203979650
239.203985925
239.204008238
239.204020362
239.204036350
239.204105400
239.204111463
239.204114825
239.204141125
239.204141212
239.204141700
239.204199750
239.204208513
239.204212063
239.204250487
239.204319737
239.204338675
239.204339113
239.204415600
239.204438325
239.204518725
239.204534712
239.204553225
239.204554062
239.204611113
239.204646163
239.204650250
239.204658387
239.204675262
239.204676487
239.204687825
239.204740313
239.204764587
239.204778688
239.204780225
239.204831063
239.204897125
239.205011388
239.205178550
239.205254075
239.205346063
239.205386113
239.205434650
239.205474662
239.205500225
239.205578513
239.205629262
239.205760163
239.205789125
239.205815588
239.205951200
239.205963237
239.205963325
239.205989625
239.206008612
239.206047600
239.206098075
239.206151550
239.206204713
239.206217038
239.206410500
239.206529638
239.206590963
239.206628612
239.206675687
239.206784325
239.206784787
239.206797475
239.206885875
239.206944475
239.207002713
239.207027550
239.207097513
239.207122275
239.207176275
239.207204725
239.207205025
239.207289975
239.207321938
239.207381237
239.207533700
239.207560387
239.207599163
239.207628575
239.207650088
239.207653488
239.207660700
239.207926625
239.207980400
239.208006275
239.208006737
239.208090700
239.208095238
239.208133375
239.208142713
239.208190038
239.208254138
239.208285512
239.208345162
239.208518875
239.208578238
239.208656187
239.208673275
239.208740175
239.208771687
239.208804037
239.208819288
239.208946938
239.208959500
239.209008538
239.209142650
239.209252637
239.209566400
239.209651762
239.209651863
239.209654525
239.209656900
239.209690913
239.209713188
239.209750037
239.209764737
239.209815850
239.209830963
239.209852025
239.209912712
239.209922662
239.209992038
239.210020813
239.210028475
239.210166275
239.210213512
239.210313187
239.210346050
239.210350463
239.210469750
239.210507225
239.210530525
239.210530613
239.210583313
239.210595775
239.210634987
239.210669075
239.210721075
239.210734525
239.210759975
239.210765850
239.210839300
239.210861650
239.210862725
239.210910687
239.210917263
239.211011437
239.211098250
239.211142663
239.211169325
239.211182000
239.211245175
239.211300787
239.211326050
239.211376113
239.211500387
239.211568688
239.211612013
239.211705663
239.211732987
239.211737725
239.211798313
239.211799163
239.211846800
239.211848925
239.211908763
239.211919125
239.211930325
239.211961637
239.212067388
239.212095200
239.212296337
239.212327550
239.212345225
239.212345312
239.212402462
239.212402588
239.212419875
239.212427200
239.212463262
239.212479525
239.212583238
239.212618462
239.212776700
239.212790925
239.212805887
239.212824325
239.212854125
239.212929250
239.212943088
239.212944112
239.213025563
239.213067588
239.213097300
239.213113950
239.213123500
239.213163725
239.213203112
239.213248000
239.213262350
239.213265200
239.213268688
239.213311587
239.213332475
239.213472913
239.213527312
239.213546650
239.213548962
239.213549075
239.213694812
239.213708025
239.213788413
239.213849388
239.214005950
239.214007788
239.214022188
239.214031012
239.214052487
239.214107200
239.214117512
239.214146350
239.214156263
239.214188000
239.214239037
239.214275463
239.214292312
239.214354300
239.214434350
239.214440125
239.214471038
239.214483237
239.214513937
239.214524250
239.214611175
239.214649213
239.214650613
239.214692875
239.214702262
239.214742000
239.214771888
239.214778163
239.214859050
239.214863475
239.214867387
239.214903112
239.214913338
239.214913550
239.214944100
239.215066713
239.215085163
239.215085913
239.215089363
239.215105238
239.215143463
239.215154200
239.215175550
239.215259150
239.215274625
239.215290200
239.215323213
239.215364425
239.215379075
239.215396013
239.215402750
239.215453537
239.215478925
239.215480700
239.215490225
239.215515963
239.215616650
239.215656175
239.215676350
239.215677675
239.215714537
239.215735637
239.215744875
239.215810725
239.215835150
239.215853000
239.215886900
239.215912075
239.215957400
239.216046987
239.216097462
239.216100437
239.216122200
239.216141062
239.216193363
239.216280912
239.216300012
239.216389375
239.216452200
239.216579387
239.216579475
239.216682600
239.216746900
239.216795400
239.216998000
239.216998238
239.217047600
239.217078350
239.217169300
239.217204687
239.217229275
239.217255875
239.217269350
239.217326313
239.217464675
239.217505212
239.217518650
239.217610050
239.217610788
239.217708587
239.217745900
239.217784300
239.217842013
239.217873913
239.217968288
239.217990000
239.218002362
239.218037350
239.218162412
239.218214862
239.218253337
239.218257525
239.218261313
239.218300300
239.218322462
239.218327163
239.218328888
239.218345775
239.218371888
239.218410713
239.218442200
239.218449025
239.218473650
239.218509463
239.218547875
239.218548200
239.218587762
239.218587850
239.218618375
239.218657725
239.218658650
239.218660137
239.218662275
239.218680337
239.218684612
239.218765488
239.218820325
239.218822088
239.218851375
239.218856512
239.218903075
239.219011212
239.219014238
239.219047563
239.219055438
239.219065025
239.219182738
239.219182825
239.219228213
239.219242562
239.219256613
239.219264925
239.219308825
239.219318512
239.219354375
239.219404188
239.219488575
239.219488662
239.219598000
239.219603538
239.219613175
239.219620275
239.219622563
239.219625025
239.219655775
239.219655963
239.219665387
239.219695987
239.219698850
239.219781025
239.219802238
239.219870825
239.219900637
239.219936875
239.219942113
239.219987013
239.219989163
239.220079188
239.220217175
239.220258212
239.220333175
239.220338688
239.220366288
239.220369912
239.220400125
239.220412213
239.220412987
239.220433238
239.220452263
239.220464225
239.220479400
239.220529150
239.220554712
239.220593187
239.220631862
239.220662625
239.220662713
239.220662950
239.220673637
239.220900263
239.220915838
239.220999788
239.221011013
239.221019388
239.221028250
239.221044475
239.221053388
239.221055450
239.221119350
239.221119437
239.221160137
239.221209100
239.221257675
239.221260450
239.221309612
239.221311450
239.221330425
239.221371525
239.221397525
239.221397825
239.221465212
239.221481050
239.221513450
239.221534550
239.221549563
239.221571937
239.221582063
239.221587737
239.221592300
239.221599613
239.221608463
239.221642412
239.221661200
239.221680988
239.221684138
239.221719800
239.221722125
239.221742262
239.221772450
239.221800637
239.221847562
239.221882475
239.221895488
239.221898987
239.221924062
239.221924175
239.221928175
239.221965050
239.221978625
239.221994300
239.222006100
239.222025038
239.222056825
239.222061500
239.222061700
239.222063387
239.222071975
239.222089150
239.222094863
239.222116575
239.222121825
239.222186875
239.222205038
239.222215938
239.222216075
239.222241100
239.222241250
239.222269687
239.222274175
239.222382075
239.222419800
239.222497987
239.222515687
239.222518063
239.222615287
239.222638313
239.222674625
239.222689475
239.222690987
239.222712588
239.222768962
239.222787613
239.222870625
239.222926288
239.222928787
239.223036288
239.223126213
239.223131250
239.223180225
239.223209487
239.223213738
239.223226050
239.223266925
239.223271412
239.223304375
239.223402787
239.223462375
239.223463662
239.223464062
239.223468750
239.223473425
239.223473837
239.223504913
239.223527512
239.223553563
239.223556637
239.223563937
239.223608262
239.223619025
239.223627287
239.223649387
239.223703312
239.223710012
239.223760400
239.223791500
239.223823888
239.223823975
239.223911225
239.223955425
239.223965663
239.224057200
239.224094550
239.224120038
239.224138638
239.224155800
239.224185500
239.224185713
239.224186175
239.224227238
239.224316800
239.224363038
239.224364225
239.224367363
239.224385425
239.224534138
239.224548363
239.224559800
239.224578250
239.224642175
239.224650175
239.224680875
239.224686187
239.224715137
239.224720350
239.224727300
239.224767600
239.224786425
239.224820188
239.224848538
239.224865725
239.224916875
239.224937788
239.225012112
239.225025525
239.225035563
239.225051638
239.225135475
239.225155250
239.225163650
239.225281238
239.225288675
239.225306000
239.225341325
239.225586400
239.225612488
239.225644638
239.225703875
239.225883100
239.225950000
239.225968700
239.226030187
239.226078575
239.226115588
239.226196375
239.226215725
239.226238663
239.226360425
239.226360562
239.226360925
239.226388612
239.226391200
239.226403938
239.226473400
239.226494450
239.226505712
239.226576450
239.226608013
239.226628188
239.226667150
239.226788500
239.226795025
239.226839475
239.226883287
239.227084962
239.227098662
239.227117738
239.227146812
239.227184937
239.227214400
239.227216850
239.227218550
239.227277050
239.227277825
239.227282288
239.227333650
239.227343512
239.227347888
239.227353475
239.227368038
239.227368138
239.227380238
239.227394250
239.227399638
239.227407750
239.227409825
239.227506200
239.227530263
239.227542938
239.227577513
239.227579088
239.227597750
239.227754263
239.227862250
239.227870787
239.227884163
239.227904062
239.227904150
239.227909162
239.227951462
239.228055975
239.228085925
239.228086663
239.228108650
239.228108850
239.228191138
239.228217987
239.228299025
239.228415738
239.228437750
239.228444137
239.228484512
239.228494538
239.228549262
239.228565087
239.228688950
239.228734275
239.228767038
239.228772187
239.228775963
239.228821000
239.228847750
239.228869887
239.228962000
239.228979975
239.229093812
239.229141637
239.229161363
239.229181900
239.229184962
239.229276950
239.229283675
239.229364713
239.229393187
239.229397162
239.229463075
239.229464713
239.229485888
239.229486800
239.229522662
239.229528300
239.229550088
239.229583163
239.229600963
239.229713637
239.229716887
239.229726562
239.229844687
239.229860450
239.229950062
239.229973662
239.229987850
239.230012738
239.230014437
239.230030987
239.230041700
239.230047925
239.230079088
239.230144163
239.230152375
239.230175737
239.230223913
239.230312050
239.230316687
239.230336225
239.230339500
239.230344487
239.230405362
239.230409087
239.230432400
239.230452100
239.230461825
239.230485638
239.230518750
239.230573600
239.230611800
239.230698275
239.230733337
239.230751775
239.230911875
239.230923775
239.230946875
239.230953975
239.231026138
239.231030337
239.231035738
239.231107475
239.231143312
239.231177725
239.231179862
239.231198100
239.231199788
239.231240638
239.231276888
239.231302175
239.231311138
239.231344737
239.231344825
239.231353550
239.231401812
239.231423475
239.231450250
239.231501175
239.231513100
239.231513262
239.231556238
239.231561650
239.231598137
239.231665450
239.231703650
239.231748200
239.231767775
239.231770975
239.231802475
239.231823712
239.231840750
239.231883213
239.231906550
239.232027225
239.232035900
239.232085975
239.232142613
239.232158350
239.232180525
239.232312175
239.232376738
239.232397650
239.232462988
239.232478862
239.232557262
239.232558825
239.232566150
239.232572275
239.232585825
239.232762138
239.232808613
239.232810975
239.232852150
239.232879750
239.232915988
239.232934725
239.232947763
239.233128238
239.233170650
239.233283300
239.233299762
239.233307462
239.233398625
239.233408487
239.233417588
239.233423475
239.233502262
239.233508000
239.233564538
239.233637287
239.233648913
239.233678625
239.233694163
239.233719538
239.233733712
239.233821675
239.233889538
239.233903700
239.233905075
239.233910888
239.233997925
239.233998713
239.234014550
239.234086525
239.234103875
239.234129425
239.234175550
239.234193463
239.234214250
239.234247575
239.234305500
239.234322387
239.234353700
239.234366875
239.234425963
239.234432275
239.234455287
239.234483975
239.234491925
239.234517725
239.234522962
239.234542025
239.234542150
239.234543125
239.234574550
239.234576225
239.234601300
239.234616475
239.234619425
239.234640675
239.234660663
239.234664100
239.234689412
239.234696112
239.234709600
239.234720912
239.234730937
239.234757188
239.234762612
239.234772962
239.234807725
239.234840762
239.234851675
239.234874750
239.234875200
239.234896263
239.234933575
239.234936825
239.234938125
239.235035012
239.235109125
239.235134563
239.235212937
239.235529138
239.235549838
239.235556712
239.235565463
239.235589925
239.235595187
239.235650625
239.235680062
239.235706100
239.235836512
239.235843837
239.235870225
239.235938587
239.236024600
239.236024738
239.236040475
239.236059512
239.236062188
239.236081837
239.236098212
239.236158287
239.236176787
239.236189800
239.236190800
239.236223712
239.236319325
239.236352463
239.236358800
239.236392962
239.236427975
239.236439025
239.236448450
239.236450313
239.236471875
239.236510638
239.236522925
239.236565112
239.236622550
239.236745238
239.236779225
239.236788638
239.236839487
239.236840225
239.236862288
239.236883388
239.236884725
239.236920363
239.236921050
239.236941137
239.236945187
239.236946125
239.236983875
239.236992262
239.237026025
239.237040762
239.237042400
239.237068188
239.237099100
239.237108788
239.237231063
239.237236900
239.237271663
239.237387825
239.237396138
239.237403325
239.237431612
239.237440763
239.237461300
239.237473000
239.237565325
239.237598263
239.237619925
239.237660525
239.237662050
239.237675500
239.237709750
239.237749750
239.237901950
239.237940788
239.237982088
239.238002838
239.238008138
239.238014600
239.238102175
239.238113225
239.238114400
239.238127462
239.238160075
239.238172850
239.238181300
239.238182513
239.238186587
239.238187038
239.238210300
239.238211363
239.238214113
239.238214950
239.238291837
239.238306238
239.238310662
239.238314925
239.238336725
239.238339688
239.238391288
239.238409563
239.238429600
239.238434288
239.238443475
239.238452438
239.238457213
239.238484088
239.238514788
239.238516263
239.238519862
239.238553475
239.238560200
239.238560487
239.238617925
239.238630500
239.238668112
239.238693275
239.238699600
239.238700937
239.238739262
239.238745887
239.238751162
239.238766113
239.238773613
239.238782925
239.238820250
239.238829412
239.238845525
239.238847838
239.238962713
239.238970763
239.239004825
239.239074625
239.239081000
239.239085612
239.239093438
239.239129762
239.239150712
239.239194625
239.239199638
239.239223237
239.239236337
239.239236538
239.239255388
239.239266350
239.239270275
239.239291463
239.239295363
239.239379888
239.239402550
239.239410313
239.239415750
239.239427538
239.239442750
239.239442838
239.239491787
239.239492500
239.239497188
239.239520875
239.239532363
239.239576825
239.239611450
239.239630062
239.239642825
239.239644663
239.239655537
239.239670825
239.239708188
239.239790300
239.239803188
239.239806738
239.239812025
239.239820725
239.239854237
239.239863187
239.239888050
239.239907738
239.239934963
239.239936688
239.239959237
239.240078075
239.240114487
239.240116887
239.240117363
239.240124563
239.240139137
239.240149150
239.240159625
239.240178175
239.240217987
239.240218863
239.240232712
239.240233300
239.240245375
239.240256262
239.240261375
239.240275312
239.240300650
239.240351538
239.240353175
239.240403350
239.240427325
239.240431338
239.240476613
239.240484512
239.240502287
239.240508688
239.240511550
239.240523450
239.240524763
239.240524862
239.240531600
239.240548050
239.240555625
239.240561988
239.240563200
239.240581500
239.240626875
239.240627712
239.240648525
239.240662925
239.240665762
239.240669825
239.240690000
239.240732425
239.240759838
239.240777925
239.240787837
239.240794500
239.240796325
239.240796525
239.240803338
239.240811912
239.240812000
239.240828362
239.240829125
239.240829787
239.240840100
239.240848625
239.240885375
239.240891000
239.240902763
239.240915363
239.240916900
239.240919212
239.240938513
239.240941000
239.240946438
239.240957138
239.240966187
239.240979363
239.241004137
239.241006575
239.241027113
239.241031975
239.241034313
239.241042488
239.241064850
239.241082038
239.241094050
239.241102950
239.241104038
239.241104225
239.241115987
239.241118600
239.241191275
239.241206275
239.241215000
239.241227837
239.241229300
239.241232763
239.241247037
239.241247125
239.241247625
239.241247950
239.241298438
239.241305600
239.241317138
239.241326025
239.241353650
239.241368600
239.241371050
239.241372437
239.241377550
239.241396388
239.241398387
239.241400275
239.241402663
239.241407050
239.241416638
239.241421588
239.241425362
239.241425450
239.241430550
239.241443000
239.241448050
239.241451138
239.241456525
239.241469287
239.241471525
239.241495037
239.241518437
239.241525675
239.241544725
239.241544950
239.241551975
239.241572488
239.241583937
239.241605850
239.241622788
239.241629388
239.241635675
239.241654875
239.241660913
239.241680100
239.241699125
239.241702300
239.241711337
239.241725475
239.241726412
239.241740325
239.241741000
239.241742762
239.241765287
239.241771487
239.241774350
239.241814438
239.241830075
239.241842687
239.241843262
239.241845538
239.241864500
239.241869113
239.241881087
239.241894150
239.241897775
239.241917263
239.241930600
239.241932762
239.241932850
239.241947337
239.242041212
239.242042487
239.242054212
239.242075987
239.242093213
239.242106613
239.242114675
239.242128388
239.242149275
239.242157437
239.242165275
239.242176925
239.242177537
239.242191462
239.242198575
239.242244475
239.242246787
239.242276513
239.242285725
239.242287625
239.242289525
239.242289812
239.242289925
239.242297125
239.242302712
239.242307450
239.242320775
239.242324212
239.242324850
239.242347287
239.242359988
239.242369300
239.242374337
239.242383663
239.242387613
239.242391438
239.242391537
239.242440088
239.242455975
239.242483313
239.242534812
239.242553713
239.242564687
239.242579188
239.242594688
239.242648688
239.242685850
239.242693175
239.242698088
239.242704600
239.242731313
239.242744638
239.242761750
239.242786188
239.242802112
239.242817375
239.242829275
239.242829438
239.242837100
239.242844988
239.242865300
239.242870687
239.242907363
239.242907450
239.242918263
239.242950350
239.242977125
239.243002612
239.243006437
239.243007100
239.243010650
239.243013488
239.243028087
239.243039075
239.243056250
239.243056338
239.243135650
239.243140187
239.243141087
239.243148137
239.243148563
239.243176725
239.243190200
239.243196550
239.243210950
239.243220987
239.243241337
239.243253375
239.243255487
239.243273587
239.243282000
239.243310750
239.243319125
239.243323788
239.243331750
239.243337287
239.243338900
239.243342437
239.243420925
239.243428537
239.243442937
239.243503125
239.243551225
239.243554900
239.243599762
239.243600300
239.243607113
239.243658063
239.243705138
239.243744550
239.243748087
239.243759375
239.243774237
239.243788537
239.243794162
239.243820913
239.243830225
239.243848937
239.243859950
239.243865050
239.243924200
239.243926862
239.243929725
239.243931463
239.243936413
239.243937650
239.243947375
239.244097288
239.244113663
239.244117150
239.244126637
239.244142725
239.244152675
239.244180137
239.244180975
239.244197813
239.244230675
239.244264100
239.244348487
239.244362025
239.244374137
239.244374787
239.244374887
239.244391288
239.244402450
239.244422337
239.244425900
239.244448513
239.244465988
239.244516237
239.244522675
239.244593512
239.244657738
239.244661200
239.244663363
239.244668037
239.244673038
239.244673550
239.244676125
239.244680262
239.244717363
239.244724013
239.244732812
239.244739000
239.244743375
239.244744975
239.244747663
239.244757063
239.244782587
239.244792862
239.244824000
239.244827563
239.244833487
239.244834137
239.244840225
239.244848687
239.244852350
239.244853938
239.244854613
239.244880600
239.244892725
239.244933300
239.244945513
239.244978438
239.244997350
239.245037400
239.245067400
239.245088125
239.245141037
239.245159175
239.245168175
239.245180812
239.245194800
239.245195850
239.245204425
239.245221813
239.245227137
239.245238700
239.245238900
239.245251088
239.245262050
239.245284600
239.245292225
239.245306537
239.245313937
239.245328125
239.245330862
239.245330938
239.245357138
239.245367925
239.245373125
239.245391238
239.245401612
239.245415437
239.245421088
239.245441800
239.245459900
239.245465238
239.245483200
239.245493350
239.245514862
239.245523150
239.245523675
239.245524575
239.245543013
239.245563575
239.245575175
239.245580850
239.245580937
239.245584912
239.245592738
239.245605587
239.245613475
239.245625550
239.245662912
239.245687125
239.245690625
239.245692075
239.245693225
239.245694262
239.245697737
239.245704762
239.245707150
239.245734737
239.245737725
239.245741888
239.245755688
239.245761225
239.245763412
239.245780675
239.245801812
239.245810275
239.245811750
239.245845250
239.245848725
239.245856025
239.245858225
239.245865000
239.245866638
239.245885350
239.245905475
239.245934825
239.245939163
239.245941337
239.245959175
239.245977825
239.245983163
239.246001213
239.246012288
239.246018900
239.246079613
239.246093950
239.246113250
239.246113525
239.246118425
239.246181300
239.246181725
239.246229625
239.246254125
239.246255350
239.246283000
239.246334663
239.246359225
239.246385200
239.246392163
239.246401175
239.246440062
239.246441225
239.246468050
239.246477137
239.246484713
239.246495012
239.246581163
239.246581612
239.246624850
239.246632587
239.246678062
239.246680137
239.246685350
239.246691100
239.246691975
239.246700550
239.246704250
239.246706325
239.246724300
239.246728313
239.246735800
239.246741150
239.246741888
239.246759537
239.246765500
239.246772338
239.246776563
239.246776662
239.246796862
239.246799538
239.246808787
239.246814288
239.246833813
239.246835487
239.246841575
239.246845625
239.246851075
239.246864738
239.246880387
239.246891463
239.246902725
239.246906362
239.246913375
239.246942675
239.246987575
239.247000200
239.247006600
239.247007413
239.247028137
239.247031338
239.247039150
239.247040588
239.247046888
239.247051650
239.247053275
239.247053750
239.247060662
239.247062625
239.247062887
239.247065375
239.247065513
239.247065862
239.247070475
239.247075425
239.247080412
239.247080500
239.247081812
239.247091700
239.247094225
239.247102700
239.247105012
239.247105113
239.247110750
239.247136700
239.247141438
239.247141763
239.247148463
239.247191975
239.247192862
239.247199050
239.247201537
239.247202825
239.247247163
239.247278950
239.247279112
239.247290387
239.247308213
239.247316000
239.247323700
239.247339613
239.247340762
239.247344562
239.247350687
239.247351175
239.247379300
239.247379800
239.247382163
239.247387337
239.247406750
239.247408175
239.247414013
239.247415625
239.247421788
239.247447712
239.247457200
239.247461250
239.247488825
239.247491887
239.247547838
239.247549825
239.247567250
239.247572988
239.247573075
239.247601712
239.247617387
239.247633087
239.247633638
239.247633725
239.247633812
239.247638387
239.247641937
239.247654337
239.247656737
239.247657900
239.247665175
239.247671500
239.247690225
239.247693212
239.247730550
239.247737062
239.247741000
239.247747225
239.247747900
239.247773862
239.247774700
239.247779262
239.247780388
239.247786287
239.247793038
239.247798413
239.247803538
239.247805462
239.247807125
239.247814812
239.247817812
239.247822612
239.247822813
239.247826550
239.247833488
239.247875813
239.247882625
239.247917688
239.247963537
239.247987500
239.248076800
239.248098225
239.248112687
239.248125275
239.248130463
239.248135875
239.248148000
239.248166225
239.248166300
239.248175100
239.248184388
239.248185938
239.248188075
239.248188175
239.248188800
239.248192625
239.248194125
239.248194300
239.248195425
239.248196675
239.248212062
239.248222037
239.248222263
239.248249100
239.248254100
239.248271687
239.248285363
239.248307337
239.248313775
239.248314275
239.248314413
239.248321763
239.248323575
239.248327825
239.248334787
239.248335188
239.248347050
239.248363937
239.248367025
239.248393575
239.248418937
239.248423250
239.248423462
239.248426188
239.248427800
239.248428537
239.248434613
239.248464450
239.248491312
239.248507163
239.248508325
239.248512475
239.248550625
239.248555112
239.248560088
239.248567613
239.248570938
239.248594137
239.248595838
239.248603137
239.248628787
239.248636288
239.248641475
239.248671375
239.248675263
239.248675838
239.248676900
239.248680863
239.248683062
239.248703463
239.248711075
239.248755238
239.248765888
239.248799362
239.248829688
239.248837900
239.248838012
239.248848725
239.248857900
239.248899937
239.248909588
239.248942863
239.248957275
239.248986775
239.248997013
239.249008700
239.249019237
239.249029837
239.249036588
239.249045438
239.249054250
239.249084538
239.249095300
239.249115650
239.249121113
239.249139350
239.249150037
239.249179700
239.249185675
239.249187050
239.249206600
239.249208425
239.249210525
239.249214750
239.249257650
239.249261600
239.249275200
239.249291537
239.249292663
239.249317475
239.249323800
239.249342662
239.249356175
239.249360025
239.249389187
239.249390713
239.249398762
239.249409875
239.249414775
239.249453675
239.249464988
239.249505925
239.249508838
239.249558725
239.249588313
239.249603975
239.249612288
239.249616725
239.249661075
239.249669112
239.249697600
239.249697975
239.249719475
239.249721650
239.249749262
239.249754913
239.249764775
239.249765825
239.249774588
239.249778550
239.249779063
239.249779163
239.249782762
239.249785225
239.249798863
239.249801150
239.249808725
239.249815725
239.249891462
239.249905313
239.249918788
239.249930475
239.249956663
239.250015037
239.250077825
239.250086313
239.250093650
239.250097213
239.250116687
239.250142388
239.250184500
239.250191863
239.250226137
239.250228800
239.250278162
239.250282250
239.250289662
239.250293950
239.250316887
239.250325613
239.250329575
239.250332050
239.250334063
239.250365400
239.250391425
239.250391963
239.250395663
239.250396100
239.250396212
239.250410212
239.250445888
239.250509050
239.250509137
239.250531212
239.250541775
239.250549600
239.250568700
239.250661425
239.250661625
239.250670138
239.250683250
239.250767475
239.250779338
239.250780550
239.250785487
239.250837425
239.250839112
239.250919288
239.250931063
239.250986650
239.250992475
239.251075500
239.251088313
239.251089963
239.251141112
239.251175100
239.251200850
239.251291912
239.251324737
239.251343988
239.251385400
239.251428550
239.251614125
239.251699763
239.251727988
239.251819425
239.251834175
239.251847787
239.251874563
239.251896300
239.251896500
239.251898563
239.251917888
239.251939700
239.251960738
239.251966288
239.252000388
239.252005438
239.252040875
239.252049938
239.252118225
239.252268550
239.252273450
239.252305363
239.252313300
239.252325362
239.252378575
239.252379988
239.252422950
239.252501462
239.252514225
239.252521650
239.252565887
239.252598062
239.252622263
239.252658650
239.252669025
239.252677438
239.252684913
239.252708063
239.252710775
239.252731800
239.252840325
239.252927950
239.252958912
239.252974925
239.253008000
239.253044350
239.253071438
239.253097975
239.253133725
239.253194550
239.253214638
239.253224787
239.253225463
239.253239325
239.253299650
239.253324750
239.253326488
239.253331688
239.253373575
239.253483762
239.253526387
239.253639687
239.253714812
239.253721162
239.253855200
239.253930425
239.253939700
239.253969650
239.253982638
239.254004325
239.254017963
239.254038313
239.254067225
239.254158413
239.254165950
239.254207063
239.254228025
239.254255525
239.254300050
239.254352412
239.254380625
239.254428762
239.254493988
239.254498813
239.254504150
239.254580375
239.254597712
239.254635562
239.254636075
239.254698762
239.254727812
239.254740938
239.254745575
239.254904087
239.254921013
239.254949675
239.254956437
239.255009712
239.255019837
239.255024362
239.255027400
239.255053625
239.255053912
239.255095475
239.255109500
239.255127050
239.255154800
239.255236350
239.255241963
239.255257625
239.255289975
239.255321138
239.255336812
239.255340913
239.255355500
239.255378688
239.255378775
239.255378863
239.255398800
239.255473163
239.255501675
239.255511512
239.255525562
239.255609475
239.255610913
239.255649138
239.255656350
239.255670225
239.255703125
239.255712888
239.255715425
239.255781587
239.255785013
239.255841825
239.255897487
239.255903750
239.255917313
239.255925013
239.255971888
239.256018025
239.256092712
239.256139787
239.256190713
239.256253025
239.256262975
239.256296275
239.256304288
239.256308200
239.256410437
239.256469187
239.256512150
239.256581150
239.256630125
239.256682488
239.256705800
239.256756913
239.256761888
239.256826287
239.256826375
239.256859187
239.256880312
239.256910012
239.256941863
239.256945013
239.256979887
239.256999425
239.257053412
239.257094913
239.257096712
239.257106263
239.257145213
239.257145350
239.257181000
239.257326638
239.257352838
239.257485013
239.257496087
239.257496575
239.257508450
239.257557400
239.257602775
239.257645700
239.257665137
239.257704612
239.257733400
239.257753987
239.257758600
239.257769763
239.257812100
239.257949962
239.257974762
239.258021313
239.258032925
239.258062887
239.258167850
239.258181412
239.258187075
239.258280288
239.258292650
239.258307350
239.258323675
239.258376950
239.258386962
239.258398812
239.258413663
239.258421913
239.258425850
239.258464425
239.258497675
239.258517288
239.258538225
239.258567162
239.258792225
239.258879613
239.258886163
239.258911937
239.258917800
239.259022537
239.259065575
239.259084200
239.259084725
239.259097588
239.259123625
239.259126800
239.259134612
239.259141850
239.259339837
239.259340025
239.259364150
239.259386562
239.259386650
239.259389438
239.259416063
239.259439287
239.259445950
239.259452538
239.259471888
239.259502462
239.259531863
239.259587400
239.259598325
239.259613475
239.259681000
239.259764913
239.259769788
239.259792737
239.259839275
239.259871038
239.260006412
239.260011875
239.260042475
239.260118850
239.260127662
239.260207700
239.260244475
239.260262275
239.260270238
239.260271512
239.260305262
239.260330850
239.260342912
239.260369225
239.260384463
239.260400150
239.260458800
239.260460488
239.260471438
239.260516387
239.260588575
239.260588662
239.260643187
239.260659200
239.260701262
239.260745150
239.260745600
239.260806750
239.260903375
239.260913200
239.260953800
239.260977250
239.260988237
239.260988338
239.261024400
239.261030788
239.261087550
239.261105687
239.261178525
239.261189825
239.261195425
239.261196800
239.261210175
239.261215988
239.261222975
239.261230738
239.261258050
239.261388888
239.261428175
239.261438300
239.261439612
239.261501463
239.261507962
239.261643013
239.261643175
239.261686738
239.261724238
239.261744350
239.261805950
239.261886013
239.261887725
239.261908713
239.261946350
239.262022438
239.262051437
239.262082450
239.262180387
239.262261488
239.262329937
239.262331037
239.262380363
239.262430037
239.262452525
239.262453975
239.262457975
239.262458063
239.262492550
239.262564625
239.262583062
239.262622513
239.262625287
239.262639900
239.262704988
239.262728800
239.262888575
239.262905525
239.262916650
239.262935938
239.262953075
239.263012625
239.263015462
239.263016988
239.263045500
239.263057400
239.263061037
239.263165725
239.263241687
239.263323337
239.263425025
239.263538875
239.263568063
239.263578200
239.263579163
239.263604925
239.263672175
239.263724988
239.263749425
239.263751563
239.263773912
239.263775638
239.263819162
239.263918187
239.263987875
239.264060162
239.264061800
239.264180463
239.264278212
239.264376800
239.264390275
239.264394300
239.264446350
239.264463825
239.264500400
239.264551937
239.264578938
239.264662950
239.264668000
239.264683100
239.264703913
239.264751638
239.264846725
239.264916438
239.264948438
239.264955537
239.264965550
239.264981737
239.265005025
239.265050887
239.265085950
239.265087850
239.265167287
239.265245350
239.265369238
239.265444412
239.265453063
239.265529287
239.265553437
239.265647350
239.265683612
239.265704487
239.265754300
239.265768050
239.265772650
239.265879775
239.265880912
239.265929075
239.265938562
239.265944475
239.265967175
239.266032325
239.266069200
239.266090163
239.266095138
239.266116550
239.266119613
239.266129113
239.266134163
239.266156588
239.266161200
239.266218275
239.266246338
239.266297262
239.266382175
239.266437712
239.266456562
239.266478337
239.266516400
239.266582125
239.266618637
239.266693912
239.266776825
239.266851938
239.266908225
239.266944413
239.266993388
239.267054425
239.267070537
239.267174563
239.267205962
239.267217813
239.267311388
239.267325812
239.267445162
239.267557613
239.267581575
239.267589713
239.267620088
239.267659350
239.267820750
239.267868687
239.267909975
239.268020425
239.268115813
239.268141362
239.268162025
239.268182125
239.268305950
239.268348062
239.268386637
239.268422138
239.268456450
239.268478575
239.268490125
239.268564825
239.268605363
239.268612675
239.268627437
239.268693788
239.268732450
239.268771612
239.268798987
239.268876912
239.268903013
239.268904813
239.268990712
239.269012887
239.269050763
239.269120362
239.269127900
239.269182938
239.269193462
239.269252988
239.269259150
239.269278450
239.269280850
239.269343663
239.269363312
239.269403238
239.269408925
239.269474337
239.269481762
239.269512550
239.269573200
239.269574075
239.269764113
239.269767900
239.269841713
239.269898012
239.269911337
239.270007200
239.270061188
239.270091600
239.270103475
239.270121300
239.270184050
239.270185988
239.270246112
239.270246238
239.270279700
239.270297663
239.270316138
239.270324463
239.270457275
239.270492375
239.270493512
239.270530812
239.270591900
239.270648925
239.270680413
239.270730612
239.270813587
239.270829100
239.270847337
239.270945575
239.270950425
239.270971025
239.271000087
239.271024837
239.271048837
239.271057713
239.271059275
239.271142237
239.271197650
239.271225350
239.271287137
239.271303500
239.271435325
239.271450050
239.271450488
239.271482475
239.271493663
239.271529250
239.271541475
239.271565150
239.271588075
239.271722375
239.271767687
239.271822287
239.271857038
239.271884275
239.271902375
239.271903363
239.271916050
239.271969200
239.271991550
239.272009913
239.272053675
239.272135850
239.272192400
239.272263975
239.272320713
239.272370000
239.272370112
239.272380375
239.272401750
239.272407450
239.272443762
239.272566112
239.272584600
239.272623650
239.272626938
239.272633450
239.272639425
239.272660150
239.272680100
239.272731263
239.272763988
239.272795387
239.272812937
239.272816700
239.272893500
239.272943600
239.272985113
239.273107775
239.273143188
239.273175000
239.273262225
239.273305612
239.273326275
239.273548837
239.273569087
239.273646800
239.273723138
239.273849100
239.273856775
239.273867163
239.273953638
239.273978513
239.273979975
239.274007275
239.274012475
239.274081013
239.274089562
239.274097800
239.274209600
239.274342100
239.274372987
239.274387650
239.274489675
239.274489787
239.274513412
239.274607600
239.274637725
239.274824700
239.274827350
239.274850437
239.274853350
239.274985163
239.275004913
239.275035487
239.275046700
239.275067213
239.275088400
239.275150475
239.275152350
239.275194775
239.275202725
239.275264425
239.275330100
239.275397663
239.275469512
239.275502413
239.275597263
239.275719350
239.275754075
239.275839413
239.275848188
239.275868825
239.275917838
239.275921138
239.275959850
239.275976837
239.276014600
239.276042838
239.276081075
239.276241400
239.276255187
239.276263800
239.276323675
239.276326800
239.276326888
239.276341575
239.276342188
239.276401663
239.276421312
239.276463825
239.276523050
239.276679763
239.276713525
239.276727450
239.276801788
239.276812475
239.276812762
239.276830037
239.276834250
239.276919313
239.276954187
239.276996850
239.277084962
239.277102412
239.277130038
239.277136138
239.277154238
239.277174213
239.277189850
239.277189925
239.277212350
239.277257725
239.277258663
239.277272737
239.277315787
239.277338375
239.277353750
239.277356925
239.277358625
239.277432450
239.277525275
239.277575500
239.277579475
239.277582050
239.277614750
239.277674238
239.277714337
239.277779388
239.277848400
239.277866088
239.277939500
239.278035225
239.278123250
239.278205037
239.278227450
239.278235663
239.278242000
239.278253975
239.278257812
239.278258013
239.278289225
239.278303188
239.278311650
239.278315212
239.278420488
239.278454863
239.278458712
239.278463262
239.278527675
239.278581863
239.278726512
239.278746725
239.278782875
239.278808863
239.278847587
239.278856900
239.278885675
239.278927075
239.278929963
239.278962987
239.279039912
239.279074875
239.279171025
239.279211800
239.279234700
239.279266275
239.279308400
239.279352313
239.279366987
239.279378550
239.279482038
239.279513038
239.279535337
239.279544012
239.279561050
239.279606875
239.279628025
239.279654588
239.279682250
239.279767950
239.279783038
239.279856188
239.279904163
239.279910850
239.279979750
239.280049813
239.280127887
239.280146688
239.280167763
239.280216200
239.280245187
239.280365888
239.280370763
239.280393550
239.280401525
239.280441163
239.280444638
239.280482288
239.280482675
239.280507000
239.280518788
239.280520750
239.280623750
239.280673087
239.280673175
239.280761550
239.280770712
239.280979100
239.281037000
239.281040475
239.281063238
239.281141550
239.281176437
239.281212275
239.281226763
239.281262062
239.281274387
239.281318688
239.281320462
239.281333563
239.281356500
239.281387000
239.281430188
239.281436762
239.281535512
239.281698400
239.281733788
239.281769775
239.281887925
239.281890475
239.281967038
239.281967800
239.282000725
239.282018238
239.282115288
239.282148300
239.282166362
239.282236162
239.282244000
239.282244263
239.282254838
239.282273312
239.282285887
239.282459163
239.282474613
239.282518487
239.282586650
239.282602438
239.282615975
239.282637400
239.282728488
239.282739413
239.282750775
239.282771175
239.282873362
239.282884962
239.282908813
239.283108525
239.283160200
239.283190013
239.283262400
239.283284087
239.283301450
239.283324588
239.283365825
239.283449437
239.283474813
239.283568775
239.283586525
239.283623087
239.283631788
239.283666762
239.283688925
239.283701912
239.283706862
239.283779563
239.283826350
239.283841875
239.283851575
239.283928775
239.283960700
239.284021650
239.284037863
239.284073600
239.284092600
239.284092687
239.284163438
239.284221513
239.284225537
239.284281462
239.284358462
239.284501675
239.284510900
239.284601563
239.284622475
239.284659987
239.284670475
239.284698875
239.284734287
239.284742275
239.284754338
239.284822175
239.284899475
239.284903700
239.285108487
239.285141038
239.285283325
239.285290850
239.285337312
239.285477325
239.285486750
239.285508137
239.285523912
239.285536638
239.285554212
239.285611238
239.285644838
239.285681325
239.285774575
239.285868600
239.285894350
239.285988800
239.286015500
239.286056475
239.286057525
239.286088775
239.286096800
239.286103237
239.286220525
239.286228537
239.286252612
239.286267600
239.286302150
239.286326712
239.286354325
239.286384300
239.286395637
239.286465937
239.286466212
239.286466313
239.286502162
239.286510175
239.286534150
239.286567775
239.286713550
239.286731062
239.286742425
239.286747362
239.286839625
239.286839813
239.286907213
239.286925550
239.286941050
239.286970738
239.287039937
239.287075437
239.287210800
239.287226363
239.287227113
239.287243888
239.287263062
239.287267837
239.287313687
239.287318812
239.287333212
239.287359213
239.287424600
239.287430288
239.287446612
239.287465700
239.287527213
239.287583138
239.287595912
239.287609825
239.287616925
239.287618650
239.287660138
239.287671200
239.287677400
239.287709812
239.287765425
239.287781013
239.287799475
239.287800925
239.287802487
239.287820162
239.287830750
239.287864412
239.287868825
239.287898488
239.287912525
239.287945375
239.287955950
239.287983500
239.288018750
239.288043587
239.288066450
239.288137900
239.288173575
239.288207825
239.288238587
239.288424187
239.288490825
239.288505313
239.288515000
239.288524750
239.288544475
239.288635863
239.288636663
239.288724725
239.288756162
239.288834538
239.288894825
239.288912975
239.288916137
239.288918875
239.288977163
239.288994912
239.289012138
239.289014363
239.289041212
239.289045437
239.289094175
239.289173312
239.289228463
239.289297725
239.289347475
239.289408100
239.289431425
239.289436350
239.289563650
239.289679225
239.289710400
239.289723575
239.289723662
239.289833000
239.289858025
239.289885863
239.289910663
239.289930763
239.289943163
239.290018975
239.290042550
239.290050963
239.290060463
239.290176912
239.290278925
239.290402688
239.290431950
239.290451700
239.290497975
239.290516725
239.290556525
239.290578950
239.290581087
239.290678963
239.290681600
239.290714275
239.290734275
239.290739788
239.290850700
239.290895025
239.290912000
239.290968250
239.291012913
239.291128550
239.291138238
239.291171425
239.291179113
239.291182037
239.291183262
239.291232837
239.291235675
239.291296550
239.291297187
239.291327350
239.291373813
239.291399888
239.291407500
239.291407588
239.291443100
239.291454025
239.291458737
239.291518550
239.291530625
239.291626550
239.291647325
239.291651400
239.291653600
239.291733975
239.291782937
239.291792975
239.291839388
239.291925137
239.291931438
239.291936338
239.291953888
239.291954013
239.291995287
239.292013588
239.292030200
239.292038388
239.292043675
239.292053737
239.292063063
239.292074912
239.292075788
239.292122425
239.292169788
239.292227400
239.292284712
239.292422475
239.292436138
239.292495625
239.292515437
239.292593575
239.292595688
239.292605938
239.292606025
239.292614287
239.292629538
239.292702375
239.292728550
239.292735387
239.292739575
239.292921275
239.293005962
239.293034375
239.293079400
239.293123925
239.293124062
239.293208712
239.293222825
239.293228725
239.293236312
239.293268038
239.293287625
239.293297625
239.293326525
239.293377287
239.293457937
239.293485538
239.293494687
239.293509938
239.293513800
239.293572000
239.293639463
239.293639550
239.293741713
239.293751200
239.293765562
239.293810975
239.293839013
239.293918125
239.293927400
239.293939600
239.293962088
239.293977275
239.294051137
239.294057012
239.294118812
239.294154275
239.294342475
239.294443188
239.294449238
239.294492200
239.294493687
239.294570637
239.294610775
239.294631150
239.294647450
239.294658663
239.294674450
239.294712038
239.294714475
239.294726500
239.294734275
239.294740838
239.294748913
239.294857725
239.294874537
239.294878987
239.294886088
239.294927900
239.294955825
239.294964825
239.295097625
239.295128012
239.295170525
239.295182863
239.295301325
239.295302000
239.295302150
239.295316700
239.295369700
239.295486313
239.295568912
239.295581562
239.295602125
239.295618187
239.295646725
239.295703875
239.295713312
239.295749925
239.295811087
239.295821563
239.295867888
239.295868425
239.295983625
239.295994188
239.296018213
239.296045100
239.296064113
239.296065200
239.296112913
239.296140587
239.296148475
239.296189625
239.296196938
239.296226550
239.296234975
239.296385512
239.296393000
239.296398662
239.296423263
239.296437850
239.296476725
239.296479562
239.296558487
239.296559700
239.296637700
239.296672700
239.296686738
239.296707975
239.296716087
239.296721238
239.296785588
239.296787787
239.296802850
239.296818750
239.296829812
239.296932475
239.296970600
239.296971975
239.296986025
239.297167975
239.297170438
239.297198975
239.297199050
239.297201038
239.297218888
239.297269500
239.297318287
239.297345350
239.297369887
239.297385437
239.297408775
239.297460125
239.297573800
239.297641450
239.297696513
239.297735262
239.297735350
239.297746262
239.297753400
239.297766537
239.297769988
239.297776688
239.297798363
239.297798737
239.297822525
239.297838950
239.297883937
239.297884825
239.297920550
239.297932425
239.297934413
239.297945175
239.298001663
239.298060838
239.298068975
239.298103100
239.298145288
239.298167325
239.298193525
239.298216612
239.298245412
239.298300412
239.298359250
239.298422825
239.298435038
239.298472825
239.298494275
239.298505963
239.298524775
239.298551150
239.298579300
239.298616825
239.298660400
239.298687700
239.298707162
239.298793437
239.298797125
239.298798100
239.298829700
239.298882437
239.298914225
239.298928625
239.298938887
239.298939525
239.298942475
239.298951575
239.298958263
239.298963100
239.298973975
239.299027125
239.299119125
239.299199175
239.299222437
239.299222687
239.299232475
239.299242450
239.299315388
239.299323313
239.299350438
239.299381600
239.299398862
239.299423238
239.299460063
239.299469163
239.299495213
239.299529600
239.299556763
239.299562463
239.299573388
239.299592225
239.299592738
239.299623725
239.299631812
239.299638350
239.299643337
239.299667150
239.299787275
239.299827462
239.299884775
239.299908112
239.299914013
239.299942913
239.299985875
239.300049375
239.300053287
239.300084900
239.300118400
239.300155488
239.300276400
239.300287625
239.300298900
239.300332613
239.300352688
239.300466712
239.300486125
239.300523513
239.300690175
239.300711775
239.300782675
239.300807550
239.300832087
239.300835125
239.300851787
239.300853588
239.300889713
239.300903000
239.300909800
239.300926075
239.301021962
239.301025950
239.301031537
239.301067625
239.301109787
239.301131088
239.301206337
239.301262512
239.301304937
239.301305063
239.301313275
239.301316600
239.301316850
239.301345325
239.301364750
239.301378212
239.301405050
239.301482088
239.301488963
239.301500175
239.301500637
239.301502613
239.301506400
239.301531525
239.301556975
239.301595375
239.301621362
239.301744912
239.301791863
239.301802762
239.301807738
239.301812112
239.301950500
239.301983700
239.301986925
239.302045513
239.302118487
239.302131863
239.302153812
239.302156950
239.302158537
239.302159325
239.302173613
239.302345288
239.302364225
239.302426763
239.302452037
239.302452163
239.302489187
239.302497650
239.302549137
239.302576550
239.302646813
239.302682513
239.302702813
239.302702950
239.302705763
239.302748562
239.302858025
239.302884775
239.302923163
239.302954650
239.302968200
239.302970713
239.303018050
239.303019775
239.303020863
239.303029175
239.303029550
239.303076750
239.303115175
239.303118162
239.303144688
239.303170387
239.303182937
239.303259013
239.303285862
239.303286138
239.303317300
239.303406150
239.303424562
239.303465150
239.303480337
239.303484237
239.303547250
239.303579488
239.303590413
239.303598738
239.303629000
239.303630838
239.303723862
239.303749975
239.303754850
239.303772337
239.303786425
239.303810850
239.303813975
239.303834338
239.303835375
239.303849238
239.303875150
239.303882775
239.303928187
239.303938125
239.303949625
239.304039975
239.304073463
239.304080588
239.304101763
239.304135338
239.304169450
239.304177000
239.304198762
239.304230813
239.304232850
239.304232937
239.304286625
239.304303487
239.304324225
239.304336900
239.304409238
239.304416162
239.304447138
239.304562312
239.304577312
239.304581750
239.304593475
239.304594762
239.304594850
239.304599975
239.304634212
239.304640100
239.304650737
239.304682950
239.304683025
239.304688038
239.304726212
239.304726300
239.304742000
239.304745425
239.304781825
239.304953213
239.304959650
239.304974075
239.305043138
239.305067912
239.305095600
239.305118250
239.305150338
239.305152488
239.305185387
239.305196975
239.305271312
239.305298112
239.305385475
239.305398075
239.305419338
239.305424413
239.305470325
239.305512175
239.305526800
239.305533675
239.305535663
239.305596875
239.305614838
239.305647838
239.305666450
239.305831463
239.305870588
239.305892475
239.305892562
239.305906238
239.305906325
239.305907775
239.305918500
239.305940275
239.305952000
239.305959912
239.305984588
239.305990912
239.306016588
239.306127513
239.306148175
239.306148425
239.306154212
239.306166500
239.306168837
239.306193213
239.306218125
239.306229487
239.306316687
239.306329113
239.306337450
239.306357462
239.306446163
239.306456850
239.306482850
239.306504238
239.306505138
239.306505262
239.306606375
239.306653525
239.306663650
239.306669675
239.306682825
239.306714237
239.306785825
239.306790087
239.306793688
239.306796263
239.306805925
239.306806862
239.306809813
239.306812412
239.306816475
239.306818375
239.306822250
239.306829950
239.306860363
239.306874588
239.306895338
239.306905387
239.306920238
239.306920500
239.306937200
239.306959812
239.306977088
239.306999550
239.307016463
239.307016963
239.307025275
239.307130125
239.307138737
239.307143925
239.307303475
239.307305475
239.307317888
239.307322737
239.307331700
239.307349400
239.307434625
239.307442888
239.307537663
239.307569950
239.307576275
239.307698988
239.307714475
239.307738875
239.307753075
239.307774750
239.307840075
239.307882850
239.307903288
239.307951375
239.307970388
239.308017975
239.308022563
239.308044375
239.308065400
239.308107350
239.308117250
239.308125675
239.308142925
239.308186100
239.308236475
239.308242875
239.308288387
239.308307738
239.308330412
239.308331450
239.308345038
239.308442225
239.308442762
239.308468162
239.308495700
239.308495825
239.308523087
239.308628050
239.308630287
239.308646063
239.308657375
239.308691388
239.308742175
239.308746988
239.308765450
239.308768500
239.308779775
239.308787787
239.308792512
239.308859675
239.308998600
239.309043850
239.309052750
239.309053312
239.309066825
239.309066962
239.309095275
239.309104287
239.309104450
239.309113200
239.309132613
239.309170663
239.309187888
239.309218675
239.309224637
239.309237575
239.309253587
239.309288113
239.309323162
239.309372588
239.309373313
239.309402688
239.309419838
239.309424788
239.309457000
239.309553813
239.309553900
239.309648500
239.309655500
239.309667738
239.309682162
239.309739425
239.309823438
239.309885325
239.309984937
239.309985662
239.309993263
239.310055388
239.310062975
239.310129638
239.310134525
239.310145237
239.310173275
239.310202938
239.310211600
239.310215987
239.310258387
239.310304550
239.310373487
239.310382925
239.310441113
239.310501063
239.310522988
239.310588225
239.310598537
239.310631062
239.310637138
239.310643312
239.310658563
239.310659587
239.310665237
239.310683612
239.310695375
239.310716550
239.310763225
239.310778013
239.310778113
239.310785175
239.310786312
239.310791238
239.310793512
239.310808525
239.310836813
239.310861225
239.310883425
239.310898825
239.311011538
239.311036637
239.311041488
239.311077800
239.311112750
239.311208025
239.311219750
239.311292575
239.311293062
239.311349900
239.311372450
239.311528262
239.311547325
239.311551275
239.311570138
239.311624413
239.311631637
239.311678212
239.311690200
239.311712400
239.311726925
239.311774125
239.311787038
239.311826450
239.311829713
239.311904037
239.311908963
239.311944262
239.311944337
239.312010163
239.312029050
239.312029175
239.312032388
239.312046700
239.312054138
239.312087525
239.312099175
239.312104062
239.312116463
239.312127650
239.312142712
239.312167787
239.312238850
239.312277250
239.312281300
239.312290687
239.312297513
239.312306438
239.312317012
239.312320562
239.312327563
239.312345950
239.312380163
239.312393750
239.312401350
239.312424862
239.312457937
239.312461300
239.312469100
239.312491787
239.312499237
239.312568825
239.312655350
239.312656938
239.312667587
239.312671700
239.312747562
239.312757300
239.312766550
239.312786300
239.312810675
239.312882400
239.312893812
239.312907725
239.312943275
239.312948125
239.312948250
239.312956325
239.312964287
239.312966537
239.312969550
239.312996263
239.313025775
239.313047412
239.313095463
239.313127237
239.313135575
239.313197450
239.313205100
239.313236050
239.313241400
239.313242925
239.313335975
239.313360775
239.313423188
239.313426862
239.313466963
239.313477012
239.313483888
239.313677012
239.313728037
239.313749113
239.313766112
239.313781012
239.313802087
239.313847762
239.313856625
239.313986400
239.313997913
239.314004275
239.314011425
239.314015488
239.314056387
239.314093488
239.314198463
239.314216750
239.314281338
239.314365100
239.314381013
239.314396913
239.314417650
239.314421675
239.314433125
239.314447962
239.314463112
239.314463200
239.314480712
239.314500075
239.314517163
239.314567437
239.314580538
239.314586663
239.314635063
239.314642700
239.314645012
239.314689313
239.314689400
239.314698187
239.314719650
239.314824250
239.314826012
239.314866438
239.314910562
239.314924950
239.314929062
239.314943462
239.315011925
239.315072300
239.315137187
239.315193350
239.315210113
239.315249687
239.315251313
239.315272962
239.315273050
239.315285425
239.315291375
239.315294875
239.315326625
239.315348038
239.315357887
239.315357975
239.315361738
239.315376563
239.315417488
239.315503587
239.315505225
239.315569200
239.315575275
239.315578800
239.315580175
239.315581150
239.315637087
239.315675750
239.315681738
239.315689100
239.315747150
239.315752925
239.315823712
239.315845775
239.315885187
239.315885325
239.315894400
239.315902350
239.315949163
239.316000625
239.316003763
239.316003850
239.316043950
239.316069987
239.316076550
239.316157887
239.316180075
239.316215425
239.316228588
239.316269150
239.316283200
239.316292700
239.316327025
239.316359450
239.316376100
239.316394700
239.316397137
239.316400362
239.316454387
239.316518025
239.316553038
239.316600825
239.316692025
239.316758362
239.316770413
239.316779100
239.316779188
239.316800588
239.316874000
239.316875750
239.316920837
239.316932638
239.317011950
239.317019175
239.317041825
239.317081462
239.317096712
239.317124138
239.317171700
239.317197663
239.317226863
239.317250600
239.317250737
239.317339387
239.317379150
239.317437950
239.317523500
239.317573963
239.317595600
239.317602350
239.317606313
239.317625362
239.317638913
239.317639075
239.317645400
239.317674213
239.317700213
239.317754950
239.317821213
239.317830900
239.317884537
239.317884637
239.317901975
239.317948263
239.318013375
239.318102500
239.318118550
239.318133550
239.318215762
239.318265575
239.318278875
239.318301875
239.318369175
239.318575925
239.318577025
239.318603763
239.318721975
239.318743987
239.318805800
239.319025187
239.319040850
239.319070275
239.319099588
239.319151350
239.319227000
239.319248425
239.319267263
239.319269088
239.319277625
239.319362600
239.319377087
239.319441738
239.319565063
239.319614025
239.319689325
239.319691138
239.319759812
239.319828938
239.319844988
239.319845775
239.319859100
239.319921712
239.319928213
239.320011712
239.320062487
239.320189175
239.320218950
239.320243750
239.320259013
239.320270325
239.320322400
239.320379650
239.320391775
239.320418088
239.320447600
239.320483250
239.320542813
239.320576663
239.320576750
239.320583375
239.320584812
239.320601762
239.320650737
239.320741688
239.320763425
239.320768825
239.320781388
239.320822137
239.320877400
239.320882875
239.320899312
239.320967100
239.321068413
239.321117925
239.321125150
239.321151337
239.321248962
239.321261187
239.321266288
239.321301450
239.321321087
239.321323175
239.321341250
239.321345562
239.321423725
239.321458075
239.321473462
239.321479675
239.321509663
239.321610063
239.321625737
239.321634400
239.321729763
239.321742625
239.321744962
239.321805788
239.321842750
239.321862875
239.321867075
239.322025887
239.322084100
239.322105475
239.322122975
239.322150225
239.322153612
239.322153713
239.322232912
239.322233087
239.322292288
239.322312475
239.322334313
239.322380487
239.322481025
239.322512187
239.322513837
239.322568450
239.322687637
239.322747338
239.322779738
239.322805775
239.322827413
239.322873375
239.322875162
239.322935675
239.322940650
239.322962088
239.322979100
239.323198937
239.323304425
239.323391563
239.323394288
239.323568887
239.323592862
239.323602462
239.323630938
239.323632275
239.323698463
239.323790763
239.323793300
239.323814237
239.323825325
239.323835412
239.323894575
239.324074125
239.324138700
239.324144638
239.324150188
239.324171025
239.324243050
239.324250463
239.324264887
239.324281200
239.324283688
239.324298550
239.324350300
239.324351038
239.324351587
239.324352438
239.324357500
239.324360875
239.324364425
239.324385337
239.324497688
239.324498987
239.324544737
239.324645500
239.324648887
239.324661462
239.324692913
239.324694263
239.324719025
239.324720988
239.324723650
239.324747387
239.324770400
239.324778300
239.324786512
239.324834113
239.324843262
239.324907750
239.324908112
239.324941862
239.324973712
239.325026262
239.325138175
239.325145238
239.325172825
239.325178988
239.325192275
239.325347563
239.325391650
239.325422075
239.325472375
239.325507325
239.325519813
239.325551900
239.325558562
239.325672037
239.325685925
239.325694025
239.325805263
239.325813638
239.325840500
239.325850775
239.325854800
239.325885425
239.325896450
239.325920088
239.326008175
239.326064912
239.326068238
239.326098387
239.326126537
239.326129213
239.326163662
239.326370513
239.326378750
239.326398112
239.326409300
239.326447200
239.326458538
239.326460350
239.326503900
239.326507263
239.326581113
239.326603250
239.326626350
239.326668038
239.326719763
239.326726875
239.326726963
239.326766700
239.326832050
239.326871075
239.326895487
239.327020975
239.327033062
239.327044250
239.327102175
239.327123525
239.327165275
239.327177487
239.327184575
239.327212000
239.327248800
239.327266550
239.327319000
239.327360875
239.327360962
239.327391487
239.327408725
239.327429637
239.327460525
239.327472412
239.327503800
239.327553325
239.327654125
239.327680813
239.327732925
239.327764737
239.327772875
239.327786613
239.327788387
239.327789137
239.327848437
239.327865712
239.327893650
239.327904825
239.327917650
239.327927612
239.327931825
239.327945175
239.328021250
239.328059887
239.328147137
239.328156062
239.328156138
239.328169500
239.328184375
239.328214700
239.328214875
239.328294737
239.328329663
239.328354512
239.328440575
239.328479587
239.328504113
239.328508450
239.328529788
239.328578488
239.328622088
239.328649388
239.328692762
239.328729850
239.328793325
239.328869200
239.328903075
239.328918700
239.328924925
239.328953412
239.328989375
239.329047625
239.329055125
239.329056038
239.329112850
239.329113538
239.329142425
239.329170600
239.329188463
239.329265450
239.329268350
239.329270650
239.329301837
239.329351113
239.329400650
239.329484512
239.329591937
239.329729988
239.329767325
239.329771600
239.329775250
239.329798012
239.329821175
239.329822337
239.329833187
239.329918413
239.329928675
239.329954112
239.329976475
239.329992675
239.330029650
239.330080450
239.330080725
239.330130600
239.330175575
239.330178838
239.330180288
239.330192075
239.330196650
239.330197562
239.330348725
239.330353525
239.330377438
239.330404238
239.330435800
239.330437500
239.330466962
239.330474400
239.330530063
239.330710437
239.330713387
239.330736363
239.330736637
239.330763025
239.330787675
239.330788662
239.331004100
239.331011100
239.331041088
239.331055275
239.331059500
239.331119887
239.331132800
239.331134588
239.331136225
239.331138288
239.331157112
239.331226225
239.331346688
239.331388637
239.331426800
239.331435487
239.331445013
239.331475175
239.331488138
239.331531350
239.331535513
239.331578725
239.331579087
239.331597238
239.331660363
239.331726375
239.331728312
239.331730000
239.331757700
239.331770812
239.331774962
239.331784025
239.331919863
239.331922050
239.331941838
239.331961625
239.332044550
239.332049775
239.332081175
239.332151213
239.332189038
239.332232363
239.332235537
239.332235625
239.332239700
239.332286563
239.332386713
239.332420075
239.332553150
239.332560975
239.332561050
239.332668587
239.332676850
239.332677425
239.332730812
239.332758587
239.332841737
239.332866000
239.332879313
239.332896525
239.332927412
239.332952463
239.332959362
239.332963412
239.333001938
239.333032312
239.333059400
239.333088950
239.333120550
239.333141250
239.333165737
239.333168475
239.333170250
239.333214363
239.333304588
239.333306125
239.333354300
239.333362600
239.333382263
239.333428700
239.333471887
239.333493263
239.333546638
239.333629100
239.333674075
239.333700425
239.333716487
239.333729450
239.333744787
239.333763150
239.333769575
239.333809938
239.333847375
239.333849813
239.333876363
239.333890488
239.333911175
239.333975075
239.333978075
239.333982975
239.334105975
239.334189538
239.334222250
239.334314613
239.334353838
239.334370700
239.334394450
239.334447437
239.334447662
239.334532375
239.334555913
239.334564263
239.334567287
239.334680800
239.334747225
239.334780775
239.335161038
239.335167600
239.335212225
239.335237675
239.335658225
239.335658525
239.335659137
239.335660588
239.335661612
239.335675650
239.335703850
239.335705425
239.335730950
239.335903275
239.335920025
239.335920163
239.335932225
239.335933125
239.335941813
239.335959562
239.336025337
239.336089675
239.336164763
239.336250138
239.336315837
239.336328150
239.336335525
239.336337975
239.336390738
239.336404837
239.336537650
239.336619538
239.336628838
239.336641213
239.336681475
239.336693325
239.336693450
239.336704062
239.336734675
239.336735263
239.336797400
239.336799800
239.336921838
239.336932112
239.336977187
239.337021137
239.337061525
239.337061800
239.337072975
239.337075075
239.337087663
239.337097637
239.337149337
239.337163387
239.337178000
239.337195012
239.337197337
239.337213800
239.337226625
239.337263438
239.337270663
239.337271700
239.337281975
239.337320613
239.337358375
239.337379425
239.337417600
239.337428150
239.337439650
239.337439813
239.337517000
239.337517125
239.337567425
239.337666225
239.337694263
239.337698025
239.337706950
239.337709937
239.337761688
239.337792875
239.337843100
239.337913625
239.337921013
239.337936687
239.337936862
239.337941150
239.337977775
239.338004050
239.338042600
239.338046575
239.338063363
239.338063463
239.338157900
239.338167875
239.338181338
239.338261413
239.338267938
239.338271225
239.338273975
239.338314763
239.338354475
239.338354963
239.338376613
239.338383488
239.338429913
239.338474437
239.338493188
239.338518775
239.338538188
239.338636100
239.338712275
239.338732825
239.338754775
239.338771812
239.338772075
239.338808838
239.338812862
239.338817312
239.338842225
239.338892787
239.338898688
239.338920412
239.338921525
239.338928525
239.338948625
239.338960800
239.338961175
239.339047212
239.339070200
239.339232475
239.339291200
239.339291288
239.339332662
239.339349363
239.339383050
239.339396887
239.339397100
239.339405600
239.339417962
239.339468375
239.339537237
239.339547262
239.339548450
239.339584900
239.339592625
239.339619625
239.339638575
239.339683500
239.339685312
239.339688150
239.339713088
239.339759537
239.339777625
239.339789462
239.339854600
239.339893362
239.339896788
239.339898625
239.339916638
239.339957312
239.340017900
239.340071712
239.340130738
239.340186600
239.340244800
239.340317737
239.340372962
239.340375712
239.340565350
239.340613625
239.340627725
239.340691175
239.340691263
239.340704350
239.340705425
239.340746887
239.340746975
239.340768712
239.340873512
239.341052350
239.341088625
239.341091388
239.341110800
239.341160050
239.341160175
239.341261350
239.341358587
239.341408250
239.341441750
239.341468712
239.341477200
239.341499750
239.341502488
239.341525488
239.341536163
239.341570888
239.341575725
239.341643050
239.341670550
239.341682838
239.341850212
239.341878938
239.341932337
239.341940150
239.341959737
239.342009212
239.342016200
239.342027775
239.342081075
239.342169900
239.342179625
239.342279838
239.342289488
239.342297513
239.342368525
239.342413975
239.342415638
239.342769275
239.342790237
239.342793925
239.342852537
239.342929875
239.342947987
239.342951663
239.342963725
239.343023413
239.343084550
239.343318625
239.343351775
239.343356375
239.343399038
239.343400737
239.343441213
239.343448188
239.343460287
239.343517450
239.343537062
239.343556463
239.343585088
239.343608338
239.343634625
239.343678225
239.343764500
239.343812700
239.343850825
239.343889962
239.343905113
239.343911550
239.343947063
239.344111550
239.344112075
239.344140450
239.344152662
239.344207837
239.344224625
239.344239000
239.344239350
239.344250575
239.344271800
239.344283112
239.344297975
239.344346487
239.344370137
239.344425725
239.344465100
239.344523875
239.344568888
239.344579987
239.344582950
239.344628863
239.344689600
239.344701750
239.344763462
239.344796775
239.344802525
239.344834600
239.344834738
239.344856675
239.344891838
239.344892112
239.344939900
239.345022250
239.345106813
239.345382600
239.345390100
239.345437538
239.345511875
239.345548762
239.345561625
239.345607962
239.345621900
239.345682613
239.345682700
239.345698900
239.345762713
239.345780413
239.345839125
239.345870200
239.345889412
239.346076412
239.346139600
239.346164112
239.346213250
239.346259075
239.346277287
239.346280062
239.346310525
239.346349387
239.346386900
239.346463838
239.346463925
239.346497225
239.346545650
239.346561288
239.346812050
239.346822213
239.346822800
239.347004513
239.347007525
239.347020400
239.347036363
239.347043725
239.347064462
239.347149912
239.347197525
239.347229025
239.347282788
239.347339550
239.347353475
239.347359125
239.347414300
239.347440312
239.347519487
239.347525350
239.347536300
239.347598912
239.347626450
239.347642950
239.347672163
239.347702950
239.347756850
239.347757575
239.347835688
239.347889487
239.347900138
239.347909875
239.347910213
239.347913062
239.347920900
239.347925288
239.348009238
239.348015450
239.348089413
239.348092713
239.348102412
239.348102500
239.348149875
239.348164263
239.348200150
239.348222937
239.348321200
239.348333250
239.348362812
239.348405063
239.348430775
239.348440275
239.348536200
239.348536325
239.348577225
239.348605550
239.348648500
239.348656600
239.348665825
239.348700850
239.348739962
239.348740200
239.348746513
239.348877425
239.348891900
239.348981437
239.348990850
239.349016312
239.349036400
239.349058625
239.349106763
239.349128288
239.349236475
239.349259675
239.349271337
239.349403125
239.349426625
239.349429738
239.349456750
239.349496850
239.349514113
239.349545325
239.349594438
239.349628650
239.349637938
239.349643950
239.349661225
239.349663263
239.349680562
239.349786275
239.349808150
239.349876400
239.349918688
239.349921075
239.349941038
239.349970138
239.350077125
239.350127187
239.350268637
239.350309213
239.350323075
239.350337200
239.350339675
239.350375163
239.350382938
239.350461400
239.350502250
239.350552150
239.350642563
239.350644475
239.350649637
239.350690988
239.350712738
239.350735163
239.350777550
239.350796987
239.350797588
239.350824500
239.350837100
239.350868813
239.350899387
239.350949738
239.351045263
239.351066500
239.351092300
239.351097150
239.351120788
239.351245288
239.351255050
239.351306112
239.351331450
239.351339500
239.351339938
239.351343087
239.351367375
239.351394413
239.351429488
239.351533262
239.351594863
239.351721263
239.351816550
239.351816638
239.351822325
239.351923162
239.351939525
239.352004238
239.352015562
239.352070763
239.352092537
239.352131912
239.352144450
239.352229013
239.352299663
239.352353600
239.352368350
239.352579638
239.352579787
239.352611062
239.352694525
239.352694612
239.352717925
239.352734163
239.352780600
239.352802800
239.352879788
239.352906150
239.352961950
239.352963050
239.353012613
239.353066925
239.353068262
239.353116562
239.353278600
239.353318575
239.353392150
239.353430625
239.353467163
239.353469175
239.353491275
239.353522825
239.353579850
239.353584325
239.353603537
239.353669088
239.353714450
239.353760475
239.353770287
239.353802363
239.353815375
239.353871300
239.353873937
239.353884825
239.353907175
239.353917062
239.353965925
239.353977600
239.353992600
239.354018438
239.354076137
239.354092525
239.354142688
239.354150800
239.354164100
239.354167838
239.354175000
239.354175125
239.354220787
239.354237463
239.354270825
239.354292762
239.354328863
239.354345637
239.354358075
239.354368263
239.354401150
239.354444075
239.354444212
239.354447150
239.354476737
239.354491212
239.354509225
239.354568263
239.354578675
239.354594775
239.354604962
239.354679700
239.354730437
239.354790012
239.354799275
239.354870337
239.354943475
239.354982262
239.355025625
239.355032175
239.355032575
239.355042887
239.355092112
239.355145600
239.355204225
239.355212088
239.355221150
239.355252675
239.355264600
239.355264912
239.355276050
239.355281050
239.355294362
239.355394437
239.355420288
239.355455312
239.355485512
239.355512075
239.355631663
239.355705550
239.355711912
239.355728787
239.355742650
239.355752588
239.355758975
239.355797650
239.355801563
239.355878575
239.355972700
239.356072238
239.356229700
239.356280675
239.356493325
239.356574475
239.356589650
239.356642900
239.356735550
239.356769350
239.356810025
239.356817938
239.356845163
239.356869663
239.356994275
239.357096825
239.357161137
239.357209238
239.357230663
239.357291450
239.357403375
239.357408700
239.357451200
239.357456087
239.357468750
239.357540038
239.357551487
239.357563987
239.357618150
239.357638087
239.357640300
239.357705487
239.357716762
239.357737238
239.357753588
239.357756862
239.357800625
239.357838150
239.357881475
239.357890100
239.357988500
239.357991312
239.357994787
239.358140500
239.358163025
239.358185287
239.358188587
239.358217125
239.358299700
239.358405637
239.358425975
239.358462675
239.358499937
239.358510975
239.358523762
239.358666450
239.358670925
239.358675300
239.358731075
239.358772163
239.358833737
239.358859537
239.358877775
239.358963725
239.359001288
239.359001425
239.359038263
239.359174400
239.359186088
239.359193837
239.359255013
239.359346750
239.359398712
239.359420800
239.359484563
239.359552550
239.359552837
239.359598850
239.359745938
239.359760825
239.360012288
239.360051237
239.360057425
239.360097775
239.360114237
239.360127587
239.360192337
239.360200762
239.360285775
239.360375637
239.360392625
239.360399513
239.360402813
239.360425988
239.360452850
239.360471362
239.360475237
239.360478025
239.360482888
239.360486550
239.360494138
239.360504537
239.360524325
239.360532350
239.360568412
239.360589162
239.360609112
239.360611662
239.360649137
239.360656175
239.360666313
239.360686937
239.360803450
239.360960500
239.360960613
239.361059412
239.361108288
239.361124025
239.361182300
239.361302663
239.361333962
239.361374950
239.361390075
239.361410562
239.361437962
239.361515487
239.361572050
239.361580925
239.361592312
239.361613688
239.361625600
239.361630700
239.361687375
239.361691350
239.361705150
239.361747225
239.361753013
239.361789375
239.361819137
239.361872075
239.361873237
239.361890900
239.361891012
239.361894175
239.362016112
239.362055413
239.362074125
239.362135462
239.362175713
239.362211113
239.362236550
239.362312412
239.362317550
239.362318550
239.362360550
239.362365662
239.362455238
239.362455325
239.362500863
239.362647888
239.362707288
239.362745575
239.362752100
239.362800500
239.362920625
239.362941638
239.363060787
239.363063625
239.363074987
239.363381850
239.363424200
239.363428062
239.363475900
239.363480187
239.363508562
239.363536175
239.363709125
239.363785325
239.363819538
239.363860875
239.363899513
239.363954463
239.363969137
239.364044788
239.364051313
239.364078400
239.364112950
239.364174325
239.364323563
239.364367175
239.364406475
239.364526963
239.364575438
239.364619000
239.364624900
239.364694150
239.364770313
239.364831875
239.364834962
239.364835050
239.364856438
239.364865150
239.364866725
239.364954700
239.365016363
239.365050150
239.365095812
239.365118700
239.365123412
239.365171425
239.365193975
239.365274725
239.365289313
239.365307275
239.365359738
239.365380163
239.365385662
239.365386700
239.365420588
239.365479600
239.365501438
239.365505187
239.365563000
239.365617475
239.365678075
239.365678450
239.365681838
239.365693437
239.365696788
239.365726663
239.365740837
239.365833288
239.365907725
239.365954100
239.365983650
239.365997937
239.366019900
239.366072337
239.366097275
239.366156425
239.366218137
239.366220250
239.366220338
239.366260225
239.366377062
239.366558438
239.366592325
239.366608213
239.366642437
239.366671050
239.366694263
239.366709988
239.366710087
239.366755987
239.366795287
239.366856100
239.366900388
239.366906113
239.367025837
239.367038500
239.367041562
239.367081325
239.367100712
239.367100800
239.367103587
239.367120938
239.367133612
239.367187650
239.367201525
239.367234825
239.367243425
239.367314937
239.367324988
239.367327138
239.367468538
239.367492663
239.367504275
239.367625700
239.367692400
239.367765687
239.367783400
239.367793587
239.367862788
239.367863025
239.367906025
239.367934787
239.367939250
239.367976400
239.368023163
239.368098925
239.368112125
239.368152225
239.368181612
239.368209812
239.368260075
239.368290125
239.368292013
239.368365725
239.368382150
239.368403925
239.368443525
239.368512038
239.368545437
239.368570562
239.368571175
239.368588425
239.368756313
239.368856263
239.368905075
239.368981350
239.368993850
239.369015275
239.369023137
239.369054763
239.369067688
239.369077775
239.369083762
239.369091550
239.369134613
239.369141512
239.369154187
239.369162925
239.369223337
239.369225038
239.369247800
239.369271825
239.369272738
239.369292387
239.369338987
239.369389162
239.369401750
239.369428900
239.369443500
239.369490525
239.369514425
239.369555712
239.369569687
239.369606438
239.369615662
239.369615975
239.369699763
239.369706125
239.369715988
239.369765200
239.369886412
239.369888750
239.369899800
239.369941762
239.369958775
239.370025363
239.370077463
239.370146000
239.370150650
239.370155925
239.370233337
239.370244300
239.370290425
239.370326837
239.370340137
239.370366888
239.370450275
239.370490475
239.370504437
239.370575650
239.370598312
239.370603450
239.370628388
239.370655013
239.370674262
239.370729925
239.370789188
239.370814387
239.370814650
239.370879650
239.370920138
239.370990825
239.371038913
239.371045538
239.371051050
239.371068113
239.371070825
239.371127200
239.371318688
239.371346462
239.371365800
239.371376500
239.371385925
239.371397750
239.371420062
239.371428825
239.371515500
239.371525625
239.371544850
239.371553625
239.371556250
239.371558425
239.371560375
239.371608650
239.371612425
239.371633337
239.371650775
239.371686987
239.371838637
239.371861875
239.371895112
239.371956700
239.372070087
239.372084438
239.372108425
239.372114550
239.372118062
239.372145400
239.372154975
239.372167875
239.372197100
239.372210750
239.372215412
239.372279287
239.372329000
239.372362213
239.372371738
239.372389263
239.372401188
239.372433050
239.372453300
239.372481350
239.372491962
239.372524050
239.372607000
239.372658750
239.372676100
239.372700888
239.372711475
239.372765225
239.372765875
239.372765963
239.372839550
239.372901100
239.372967787
239.372968725
239.373037600
239.373038737
239.373161025
239.373256275
239.373276087
239.373328138
239.373328313
239.373346275
239.373386888
239.373449650
239.373499050
239.373502338
239.373505312
239.373509362
239.373520138
239.373526487
239.373566888
239.373597850
239.373626625
239.373627212
239.373630550
239.373684600
239.373730500
239.373733050
239.373752200
239.373814388
239.373846300
239.373919800
239.373932525
239.373983737
239.373993563
239.374078738
239.374215263
239.374236238
239.374291900
239.374418125
239.374436737
239.374492737
239.374500963
239.374553687
239.374597563
239.374604087
239.374723063
239.374763838
239.374786412
239.374830838
239.374872000
239.374904475
239.374993537
239.375058800
239.375061612
239.375083437
239.375157263
239.375163787
239.375165125
239.375182925
239.375288563
239.375291463
239.375338275
239.375352887
239.375373250
239.375374563
239.375383062
239.375383675
239.375418450
239.375448012
239.375498675
239.375576150
239.375619500
239.375630113
239.375655650
239.375739063
239.375740700
239.375862937
239.375910337
239.375975750
239.375981488
239.375989275
239.376006488
239.376031200
239.376047162
239.376052488
239.376062913
239.376108700
239.376148250
239.376156912
239.376157000
239.376160100
239.376207025
239.376253338
239.376271887
239.376304050
239.376441613
239.376441850
239.376540025
239.376568212
239.376574850
239.376610825
239.376631162
239.376690600
239.376690962
239.376707363
239.376727725
239.376740738
239.376777737
239.376809825
239.376812600
239.376814513
239.376855075
239.376870562
239.376881562
239.376885388
239.376933938
239.376934038
239.376936575
239.376945412
239.376951400
239.376992825
239.377040475
239.377111775
239.377114350
239.377124100
239.377152338
239.377179825
239.377184675
239.377313225
239.377357625
239.377402950
239.377409787
239.377476038
239.377552337
239.377587438
239.377612725
239.377614637
239.377645412
239.377670212
239.377702750
239.377741437
239.377756825
239.377781500
239.377867475
239.378014463
239.378031275
239.378062088
239.378080950
239.378098025
239.378145525
239.378160963
239.378174625
239.378217950
239.378258362
239.378259375
239.378272788
239.378296375
239.378297125
239.378321050
239.378442950
239.378559725
239.378633225
239.378666850
239.378766025
239.378783375
239.378874088
239.378932387
239.378960000
239.378961312
239.379039700
239.379050912
239.379107213
239.379142450
239.379142575
239.379194187
239.379246075
239.379316738
239.379336612
239.379337263
239.379339163
239.379357838
239.379358088
239.379378263
239.379394588
239.379405913
239.379480588
239.379488700
239.379543162
239.379576850
239.379639500
239.379685275
239.379688500
239.379755300
239.379755575
239.379809687
239.379841363
239.379845112
239.379865275
239.379867488
239.379886737
239.379896750
239.379914912
239.379953800
239.379954537
239.380017762
239.380028762
239.380053125
239.380053237
239.380057900
239.380065737
239.380102838
239.380148525
239.380183262
239.380190125
239.380325400
239.380348913
239.380356100
239.380381300
239.380381387
239.380381600
239.380383375
239.380409362
239.380435162
239.380439062
239.380458812
239.380501963
239.380512125
239.380553725
239.380609112
239.380640387
239.380643112
239.380657862
239.380670412
239.380689212
239.380705613
239.380765900
239.380766400
239.380831325
239.380836700
239.380876900
239.380950738
239.380950925
239.380980437
239.381010425
239.381039012
239.381118350
239.381119738
239.381144512
239.381151250
239.381272787
239.381277288
239.381303962
239.381311512
239.381336012
239.381411025
239.381454687
239.381454800
239.381467587
239.381469525
239.381525350
239.381532475
239.381630113
239.381662950
239.381698850
239.381718725
239.381732462
239.381739963
239.381781525
239.381829525
239.381977062
239.382072125
239.382108388
239.382114550
239.382247713
239.382247812
239.382415775
239.382451137
239.382471437
239.382500200
239.382580975
239.382659588
239.382662487
239.382723637
239.382771650
239.382791625
239.382872637
239.382878725
239.382924412
239.382948250
239.383064375
239.383078850
239.383089612
239.383112075
239.383120950
239.383140475
239.383164513
239.383178463
239.383200063
239.383204213
239.383241487
239.383242312
239.383243000
239.383330412
239.383349463
239.383381313
239.383395850
239.383515450
239.383539713
239.383590938
239.383631100
239.383638638
239.383638937
239.383653587
239.383704775
239.383752100
239.383762000
239.383766963
239.383775775
239.383820463
239.383881925
239.383912813
239.383963112
239.383977138
239.383982438
239.384069412
239.384137487
239.384207550
239.384289850
239.384333825
239.384333938
239.384392550
239.384434000
239.384449300
239.384475087
239.384481825
239.384535225
239.384591613
239.384592913
239.384699362
239.384701550
239.384705787
239.384707888
239.384746125
239.384774175
239.384800625
239.384889925
239.384903200
239.384959625
239.384975525
239.385011238
239.385013463
239.385019613
239.385047250
239.385053962
239.385085375
239.385098825
239.385156112
239.385158100
239.385181775
239.385195025
239.385257225
239.385402225
239.385445225
239.385478587
239.385516800
239.385627913
239.385642600
239.385672450
239.385672525
239.385691412
239.385723800
239.385762725
239.385823375
239.385872425
239.385959862
239.385986662
239.386012600
239.386036588
239.386132375
239.386137500
239.386181925
239.386195900
239.386244263
239.386277425
239.386283212
239.386284775
239.386365713
239.386384875
239.386440025
239.386440200
239.386476625
239.386489425
239.386492113
239.386493462
239.386493863
239.386567538
239.386648388
239.386669050
239.386696962
239.386729850
239.386757575
239.386855050
239.386857350
239.386896388
239.386903425
239.386918213
239.386951437
239.386963050
239.387012525
239.387057513
239.387082137
239.387102425
239.387111075
239.387174988
239.387197037
239.387209587
239.387220412
239.387302987
239.387306050
239.387328163
239.387376413
239.387380363
239.387381337
239.387395013
239.387524587
239.387549000
239.387597887
239.387633425
239.387639850
239.387707388
239.387734137
239.387741450
239.387769250
239.387796750
239.387908038
239.387985550
239.388013950
239.388021687
239.388054187
239.388149812
239.388175975
239.388194163
239.388204263
239.388313538
239.388325925
239.388398688
239.388420612
239.388441850
239.388458463
239.388461812
239.388483737
239.388496750
239.388497300
239.388556625
239.388565637
239.388584800
239.388593300
239.388628150
239.388653262
239.388656850
239.388658025
239.388734663
239.388754575
239.388760563
239.388766237
239.388766875
239.388808525
239.388814562
239.388880387
239.388924113
239.388968050
239.388970712
239.388997287
239.389020612
239.389052212
239.389105838
239.389140100
239.389143650
239.389146813
239.389181375
239.389191700
239.389191863
239.389243125
239.389259288
239.389331438
239.389478775
239.389486000
239.389499237
239.389589475
239.389679338
239.389758538
239.389758850
239.389767363
239.389774138
239.389795750
239.389800587
239.389810613
239.389818300
239.389818925
239.389819075
239.389915800
239.389948137
239.390004363
239.390028338
239.390029938
239.390043725
239.390108737
239.390232725
239.390242100
239.390277450
239.390319963
239.390323588
239.390397538
239.390412838
239.390474662
239.390488263
239.390531700
239.390551700
239.390634675
239.390664700
239.390679438
239.390716988
239.390816825
239.390838863
239.390880213
239.390905312
239.390953588
239.390955225
239.390976562
239.391002238
239.391034787
239.391051987
239.391168875
239.391178488
239.391186025
239.391226050
239.391364525
239.391366575
239.391409762
239.391444475
239.391627925
239.391645563
239.391649263
239.391670475
239.391705887
239.391715825
239.391721588
239.391788100
239.391788425
239.391835550
239.391839425
239.391839513
239.391863788
239.391883062
239.391961113
239.391973525
239.391996763
239.391999913
239.392008562
239.392036925
239.392038888
239.392047525
239.392047625
239.392047762
239.392095500
239.392119662
239.392119775
239.392119987
239.392126212
239.392185187
239.392298825
239.392329375
239.392377925
239.392395475
239.392440362
239.392461350
239.392491138
239.392525075
239.392529525
239.392536525
239.392551712
239.392556325
239.392604363
239.392617763
239.392645112
239.392653438
239.392656000
239.392683087
239.392683825
239.392733612
239.392749938
239.392776750
239.392785275
239.392954050
239.392954125
239.392977087
239.392990988
239.393017225
239.393057150
239.393059013
239.393158663
239.393206738
239.393234450
239.393244950
239.393265163
239.393497775
239.393509900
239.393522687
239.393532975
239.393538638
239.393542875
239.393578437
239.393591075
239.393607525
239.393607925
239.393702013
239.393744088
239.393745488
239.393790300
239.393820737
239.393824312
239.393899613
239.393903050
239.393913575
239.393968113
239.394077650
239.394103875
239.394147662
239.394172275
239.394207025
239.394275637
239.394278750
239.394286838
239.394304438
239.394319537
239.394326487
239.394359162
239.394362825
239.394494138
239.394535762
239.394542100
239.394565450
239.394576763
239.394601650
239.394643613
239.394648362
239.394668150
239.394669663
239.394708800
239.394751000
239.394756500
239.394797175
239.394807213
239.394820762
239.394870237
239.394888000
239.394935875
239.394946562
239.395016938
239.395017050
239.395050000
239.395062925
239.395159188
239.395174375
239.395176612
239.395177300
239.395179612
239.395211738
239.395220188
239.395222425
239.395224638
239.395299887
239.395366287
239.395451525
239.395481012
239.395485575
239.395649212
239.395752563
239.395793838
239.395823113
239.395834100
239.395837562
239.395842413
239.395854713
239.395878262
239.395879050
239.395884375
239.395908825
239.395954963
239.396001050
239.396073100
239.396226238
239.396278475
239.396293025
239.396341275
239.396357950
239.396376087
239.396463875
239.396466400
239.396482187
239.396523650
239.396523763
239.396601387
239.396603413
239.396623425
239.396666313
239.396672500
239.396717500
239.396724500
239.396767950
239.396808400
239.396839637
239.396839838
239.396845125
239.396878213
239.396878362
239.396963725
239.396989362
239.397056513
239.397113450
239.397176000
239.397220263
239.397355188
239.397358838
239.397442150
239.397443937
239.397457700
239.397519638
239.397520437
239.397547125
239.397557363
239.397594637
239.397607650
239.397676025
239.397765475
239.397776400
239.397784162
239.397784850
239.397804363
239.397851025
239.397915612
239.397963750
239.398007550
239.398012650
239.398073587
239.398118538
239.398202700
239.398296300
239.398313200
239.398335637
239.398363550
239.398440650
239.398454587
239.398489775
239.398496488
239.398541787
239.398550350
239.398578337
239.398615237
239.398699687
239.398729337
239.398769362
239.398777500
239.398778400
239.398891300
239.398891500
239.398962475
239.398966513
239.398986300
239.399008213
239.399046975
239.399062350
239.399064038
239.399102863
239.399119162
239.399234225
239.399245775
239.399273325
239.399401963
239.399412050
239.399413113
239.399452287
239.399458412
239.399474263
239.399527438
239.399528900
239.399545850
239.399545937
239.399562825
239.399661225
239.399682963
239.399686513
239.399699675
239.399704563
239.399759200
239.399788312
239.399810675
239.399879312
239.399894500
239.399906475
239.399914800
239.399917625
239.399942937
239.399964762
239.400009912
239.400011512
239.400049475
239.400063325
239.400168837
239.400175013
239.400183537
239.400221475
239.400342838
239.400395175
239.400494012
239.400495075
239.400521263
239.400603862
239.400647375
239.400692187
239.400697162
239.400713113
239.400732387
239.400736462
239.400743600
239.400832825
239.400842162
239.400846425
239.400865825
239.400891763
239.400942437
239.400968350
239.401023487
239.401028938
239.401031212
239.401036012
239.401128637
239.401143125
239.401178713
239.401187362
239.401234563
239.401304925
239.401316450
239.401440925
239.401478500
239.401486812
239.401501250
239.401539313
239.401548825
239.401555188
239.401578712
239.401613663
239.401690038
239.401690438
239.401705000
239.401724312
239.401743162
239.401764400
239.401871438
239.401871562
239.401887063
239.401933150
239.401943488
239.401957175
239.402074338
239.402148437
239.402173525
239.402192988
239.402260888
239.402264425
239.402276763
239.402284363
239.402291975
239.402352038
239.402379938
239.402437037
239.402454400
239.402465550
239.402465725
239.402472750
239.402489575
239.402491287
239.402491475
239.402499175
239.402517888
239.402525338
239.402536637
239.402597700
239.402604650
239.402619587
239.402705637
239.402726225
239.402752663
239.402766400
239.402768237
239.402782675
239.402795137
239.402805712
239.402903650
239.402929737
239.403006188
239.403007137
239.403061313
239.403068163
239.403076550
239.403086975
239.403134825
239.403149075
239.403167100
239.403172025
239.403175175
239.403343325
239.403403025
239.403428075
239.403478400
239.403479987
239.403570800
239.403605800
239.403661475
239.403679337
239.403844637
239.403853475
239.403889862
239.403919912
239.403920350
239.403999125
239.404052825
239.404061662
239.404071437
239.404080225
239.404096000
239.404198825
239.404226550
239.404242500
239.404286463
239.404317888
239.404399788
239.404404838
239.404418200
239.404448275
239.404483850
239.404502700
239.404526213
239.404542862
239.404543088
239.404544125
239.404625187
239.404643850
239.404648225
239.404673800
239.404698037
239.404714187
239.404742650
239.404793775
239.404804288
239.404815850
239.404877275
239.404898300
239.404917063
239.404946488
239.404983850
239.405010038
239.405024300
239.405224850
239.405261425
239.405287475
239.405317787
239.405327925
239.405473538
239.405567175
239.405599150
239.405632450
239.405639150
239.405644413
239.405715275
239.405749300
239.405775200
239.405821288
239.405823075
239.405883537
239.405884150
239.405884800
239.405940463
239.405946125
239.406004850
239.406031200
239.406062862
239.406098187
239.406152787
239.406168000
239.406247688
239.406299875
239.406422225
239.406446163
239.406494075
239.406494687
239.406519775
239.406563900
239.406580537
239.406590887
239.406613700
239.406660175
239.406686562
239.406695937
239.406761687
239.406777475
239.406822538
239.406845000
239.406848287
239.406848438
239.406871712
239.406919275
239.406943725
239.406959550
239.406993775
239.407042563
239.407106200
239.407132525
239.407156587
239.407159300
239.407195850
239.407225837
239.407254438
239.407258200
239.407356687
239.407368287
239.407375850
239.407427963
239.407440512
239.407449488
239.407567462
239.407594388
239.407663488
239.407712737
239.407741925
239.407788638
239.407794525
239.407802100
239.407812400
239.407825013
239.407826125
239.407844925
239.407887963
239.407925288
239.407957888
239.407970887
239.407997250
239.408171837
239.408175137
239.408194512
239.408195650
239.408230075
239.408294888
239.408372325
239.408378275
239.408524537
239.408540225
239.408543313
239.408580987
239.408632362
239.408672913
239.408705600
239.408728488
239.408812213
239.408863100
239.408889862
239.408945762
239.408960525
239.409030887
239.409030975
239.409095875
239.409146750
239.409251788
239.409261450
239.409261900
239.409265025
239.409388350
239.409398275
239.409455237
239.409458137
239.409462675
239.409474575
239.409481038
239.409483050
239.409492787
239.409606738
239.409655875
239.409853525
239.409881662
239.409973938
239.409985075
239.410047362
239.410047750
239.410143737
239.410167225
239.410175162
239.410176175
239.410176300
239.410206650
239.410207250
239.410266575
239.410280600
239.410360163
239.410374388
239.410405900
239.410412162
239.410455963
239.410467613
239.410468313
239.410508425
239.410612612
239.410626125
239.410638963
239.410660700
239.410673600
239.410714275
239.410737475
239.410773550
239.410781888
239.410804650
239.410818875
239.410845413
239.410905163
239.410925725
239.410931175
239.410953713
239.410954750
239.410975562
239.410981700
239.410997788
239.411025913
239.411047787
239.411070312
239.411116600
239.411168425
239.411221850
239.411342125
239.411357075
239.411428088
239.411487962
239.411497013
239.411499800
239.411525038
239.411587838
239.411609275
239.411631763
239.411660388
239.411668975
239.411691575
239.411692163
239.411761262
239.411871925
239.412029712
239.412064075
239.412199862
239.412207712
239.412212075
239.412229263
239.412247487
239.412272387
239.412350737
239.412379388
239.412412338
239.412466750
239.412508513
239.412508613
239.412521675
239.412522037
239.412588712
239.412635650
239.412662488
239.412676837
239.412741550
239.412750200
239.412772612
239.412846712
239.412850200
239.412852775
239.412856662
239.412891350
239.413109462
239.413120725
239.413139300
239.413218950
239.413245700
239.413279425
239.413283463
239.413449900
239.413452912
239.413466800
239.413507500
239.413544225
239.413599475
239.413619863
239.413632775
239.413644775
239.413661400
239.413670362
239.413670462
239.413751488
239.413771787
239.413800525
239.413838312
239.413926587
239.413971600
239.414074712
239.414086725
239.414116138
239.414140675
239.414196087
239.414223212
239.414232513
239.414274475
239.414329762
239.414399150
239.414402862
239.414429138
239.414453288
239.414499800
239.414562712
239.414630625
239.414701713
239.414736938
239.414742862
239.414784400
239.414820450
239.414821625
239.414825737
239.414838737
239.414910125
239.415103512
239.415117925
239.415153763
239.415164500
239.415182362
239.415198737
239.415223325
239.415272650
239.415274687
239.415306413
239.415316400
239.415334038
239.415396437
239.415423875
239.415431850
239.415457475
239.415468925
239.415632937
239.415658875
239.415696425
239.415795150
239.415799125
239.415842150
239.415878738
239.415894625
239.415958088
239.415974075
239.416052025
239.416152350
239.416195675
239.416197713
239.416239625
239.416254950
239.416263437
239.416297262
239.416314600
239.416359475
239.416444087
239.416448237
239.416547300
239.416575775
239.416581638
239.416600687
239.416622450
239.416629900
239.416675613
239.416727563
239.416732900
239.416744150
239.416766537
239.416876987
239.416903137
239.416911237
239.416942050
239.416983975
239.417079500
239.417128250
239.417139563
239.417218800
239.417246275
239.417272237
239.417288225
239.417386563
239.417394438
239.417439162
239.417499925
239.417514725
239.417524612
239.417542712
239.417565612
239.417595337
239.417616713
239.417663863
239.417699887
239.417704575
239.417769263
239.417776775
239.417872212
239.417874612
239.417893013
239.417906563
239.417911000
239.417931313
239.417934200
239.417953500
239.418002400
239.418012550
239.418067025
239.418101837
239.418114300
239.418148525
239.418152313
239.418152850
239.418172750
239.418209200
239.418253025
239.418295600
239.418317575
239.418384450
239.418391875
239.418430275
239.418553225
239.418655750
239.418713137
239.418725763
239.418739362
239.418896350
239.418903025
239.418909675
239.418919150
239.418997738
239.419034325
239.419053425
239.419053525
239.419059125
239.419082900
239.419111913
239.419148550
239.419245488
239.419256025
239.419348437
239.419358750
239.419364662
239.419408350
239.419420025
239.419435813
239.419443600
239.419469500
239.419511525
239.419514612
239.419541975
239.419561213
239.419595213
239.419631813
239.419640975
239.419666200
239.419673512
239.419690175
239.419695625
239.419704850
239.419720225
239.419767400
239.419798275
239.419839925
239.419859987
239.419895312
239.420028788
239.420035112
239.420046587
239.420108075
239.420177688
239.420177763
239.420181450
239.420223625
239.420248700
239.420259000
239.420284650
239.420455300
239.420474112
239.420486012
239.420521875
239.420550663
239.420560962
239.420587025
239.420587738
239.420606400
239.420615137
239.420641862
239.420686825
239.420696475
239.420731150
239.420758400
239.420764175
239.420804050
239.420839950
239.420933212
239.421001787
239.421012738
239.421041938
239.421073350
239.421147500
239.421177175
239.421211637
239.421299175
239.421385787
239.421436663
239.421469050
239.421573637
239.421631525
239.421668463
239.421707588
239.421743150
239.421759638
239.421822325
239.421919950
239.421932700
239.421936837
239.421950875
239.422019900
239.422133288
239.422144587
239.422146475
239.422188562
239.422260537
239.422282513
239.422282612
239.422318550
239.422324250
239.422325925
239.422345512
239.422349287
239.422397125
239.422400875
239.422426363
239.422453362
239.422460162
239.422500988
239.422503288
239.422506075
239.422519675
239.422520025
239.422539838
239.422546262
239.422584600
239.422654025
239.422689125
239.422770625
239.422785688
239.422798863
239.422827875
239.422892525
239.422936413
239.422990500
239.423004838
239.423029662
239.423033225
239.423114800
239.423163512
239.423246062
239.423326675
239.423352000
239.423426312
239.423477550
239.423524200
239.423574500
239.423619775
239.423619863
239.423650487
239.423654812
239.423737187
239.423767400
239.423767875
239.423850725
239.423874112
239.423917138
239.423922812
239.423922900
239.423960513
239.423977975
239.423994175
239.424009288
239.424029563
239.424055250
239.424100863
239.424121687
239.424150387
239.424159688
239.424199037
239.424255100
239.424298275
239.424298362
239.424441550
239.424496875
239.424503738
239.424523275
239.424562538
239.424631737
239.424744375
239.424750775
239.424812550
239.424813800
239.424846350
239.424951600
239.424960100
239.424964437
239.424988700
239.425007787
239.425060375
239.425089675
239.425095225
239.425106725
239.425121762
239.425123700
239.425125850
239.425143663
239.425175900
239.425184137
239.425214550
239.425366212
239.425420788
239.425463625
239.425471725
239.425476062
239.425499462
239.425563525
239.425709300
239.425930612
239.426004175
239.426014375
239.426113750
239.426131513
239.426169063
239.426229337
239.426274388
239.426282775
239.426348287
239.426363950
239.426368750
239.426387412
239.426392387
239.426545675
239.426595200
239.426612938
239.426640900
239.426649525
239.426709400
239.426717150
239.426751763
239.426820738
239.426821525
239.426843988
239.426866300
239.426867287
239.426869175
239.426889975
239.426897462
239.426902138
239.426976750
239.427056875
239.427063013
239.427073538
239.427140388
239.427196213
239.427210637
239.427219938
239.427227650
239.427233412
239.427253300
239.427263888
239.427299775
239.427303338
239.427305475
239.427364362
239.427421788
239.427452638
239.427474638
239.427505612
239.427512375
239.427528575
239.427537562
239.427550525
239.427559863
239.427677287
239.427685312
239.427739500
239.427769975
239.427802425
239.427852462
239.427900563
239.427930788
239.427933438
239.428011500
239.428030938
239.428047175
239.428062488
239.428084837
239.428093138
239.428109500
239.428186563
239.428217638
239.428269375
239.428295950
239.428335425
239.428394287
239.428429750
239.428479987
239.428481075
239.428518263
239.428586150
239.428599413
239.428599675
239.428632137
239.428632212
239.428645063
239.428675188
239.428687425
239.428830325
239.428852337
239.428891612
239.428909887
239.428938638
239.428946925
239.428953875
239.428968525
239.429015338
239.429041475
239.429053613
239.429080312
239.429103350
239.429106150
239.429109700
239.429110225
239.429142912
239.429236350
239.429238375
239.429277337
239.429283500
239.429287888
239.429349513
239.429364513
239.429377638
239.429423837
239.429430438
239.429436412
239.429454637
239.429457187
239.429511150
239.429514612
239.429519550
239.429560837
239.429700988
239.429711975
239.429728575
239.429755938
239.429818437
239.429963600
239.429977175
239.430032488
239.430045625
239.430072287
239.430094738
239.430099900
239.430122362
239.430188187
239.430215463
239.430218500
239.430231750
239.430278563
239.430361237
239.430380100
239.430387913
239.430519463
239.430523937
239.430525837
239.430558350
239.430562700
239.430563550
239.430617563
239.430697237
239.430750437
239.430790975
239.430807138
239.430810700
239.430871050
239.430932250
239.430959075
239.430975037
239.430980363
239.431115587
239.431157988
239.431158337
239.431192412
239.431220425
239.431232763
239.431258975
239.431292138
239.431334700
239.431341312
239.431353487
239.431358050
239.431364000
239.431371362
239.431415787
239.431435225
239.431486825
239.431504413
239.431513088
239.431528888
239.431539888
239.431558562
239.431583575
239.431589938
239.431633012
239.431637612
239.431662525
239.431708988
239.431709900
239.431723575
239.431750900
239.431782900
239.431813150
239.431837225
239.431851575
239.431884500
239.431894175
239.431923125
239.431939775
239.431976675
239.431982288
239.432068575
239.432073363
239.432087787
239.432105888
239.432155525
239.432161575
239.432175275
239.432232900
239.432237575
239.432243225
239.432252062
239.432255200
239.432256688
239.432263662
239.432269212
239.432270512
239.432308925
239.432350912
239.432351538
239.432395413
239.432401475
239.432410225
239.432428913
239.432464875
239.432474175
239.432486575
239.432489062
239.432535712
239.432612812
239.432628775
239.432661387
239.432676100
239.432693375
239.432781887
239.432788650
239.432814875
239.432897525
239.432975413
239.432975625
239.432982550
239.432983538
239.433044862
239.433055925
239.433087613
239.433094762
239.433109188
239.433111350
239.433127825
239.433130262
239.433131475
239.433218563
239.433278300
239.433403212
239.433427575
239.433442050
239.433451575
239.433451950
239.433461475
239.433472137
239.433479100
239.433479175
239.433489912
239.433542375
239.433542462
239.433605088
239.433620375
239.433670012
239.433691175
239.433768787
239.433785088
239.433799425
239.433848400
239.433926525
239.433942763
239.434008162
239.434043975
239.434047537
239.434090487
239.434112475
239.434117788
239.434117900
239.434228612
239.434284313
239.434323725
239.434325800
239.434350488
239.434350612
239.434379587
239.434397687
239.434424150
239.434441413
239.434443563
239.434464888
239.434531000
239.434562013
239.434614087
239.434616038
239.434680625
239.434732500
239.434744750
239.434811125
239.434834962
239.434839150
239.434866150
239.434880300
239.434904813
239.434930275
239.434996525
239.435030087
239.435039100
239.435065162
239.435104850
239.435120975
239.435147513
239.435183125
239.435272100
239.435287738
239.435375088
239.435403487
239.435412925
239.435453550
239.435499187
239.435537313
239.435548600
239.435638400
239.435668362
239.435772300
239.435892163
239.435997700
239.436018212
239.436042262
239.436055950
239.436078363
239.436113650
239.436168288
239.436239487
239.436241550
239.436408562
239.436437075
239.436457950
239.436458475
239.436471863
239.436574012
239.436618650
239.436671275
239.436671563
239.436688500
239.436708300
239.436712150
239.436736150
239.436738787
239.436933700
239.436948825
239.437019287
239.437019375
239.437025225
239.437028950
239.437067850
239.437161125
239.437163500
239.437187475
239.437238650
239.437239113
239.437354825
239.437399375
239.437427187
239.437436437
239.437466700
239.437552500
239.437607975
239.437615287
239.437635312
239.437657338
239.437670263
239.437672287
239.437672375
239.437676350
239.437683450
239.437708675
239.437718012
239.437759750
239.437781712
239.437784838
239.437787300
239.437794438
239.437807675
239.437836562
239.437846425
239.437875362
239.437883400
239.437907150
239.437932937
239.437945412
239.437945675
239.437981662
239.437998225
239.438026775
239.438142200
239.438215800
239.438266487
239.438296300
239.438316888
239.438399587
239.438476450
239.438484388
239.438510450
239.438523788
239.438565525
239.438569825
239.438578325
239.438595962
239.438624938
239.438635050
239.438664287
239.438689662
239.438689813
239.438723613
239.438733750
239.438831875
239.438874987
239.438883487
239.438928863
239.438936675
239.438937025
239.439005837
239.439061613
239.439069563
239.439072388
239.439078663
239.439094412
239.439097688
239.439195837
239.439221650
239.439370275
239.439388550
239.439507362
239.439516113
239.439544412
239.439551250
239.439551725
239.439582637
239.439626000
239.439638038
239.439674287
239.439696338
239.439704012
239.439751788
239.439754787
239.439825425
239.439828275
239.439857675
239.439886688
239.439905187
239.440013825
239.440057688
239.440068875
239.440096087
239.440107875
239.440131613
239.440135850
239.440145887
239.440148975
239.440157900
239.440228738
239.440371863
239.440397725
239.440411325
239.440428275
239.440504263
239.440511012
239.440590512
239.440718237
239.440730013
239.440751388
239.440827888
239.440831950
239.440838025
239.440914913
239.440922263
239.440941250
239.440954613
239.441004887
239.441053700
239.441106725
239.441147987
239.441154313
239.441189725
239.441200700
239.441207037
239.441224675
239.441243937
239.441267538
239.441275138
239.441344813
239.441355525
239.441364962
239.441401000
239.441402325
239.441452075
239.441514625
239.441537925
239.441599537
239.441618625
239.441630125
239.441680888
239.441749687
239.441752025
239.441788237
239.441943437
239.442056575
239.442060400
239.442103600
239.442185062
239.442205850
239.442226300
239.442250025
239.442259400
239.442282175
239.442291900
239.442299738
239.442321925
239.442329800
239.442369262
239.442391313
239.442392900
239.442478212
239.442579637
239.442693988
239.442701475
239.442702312
239.442770913
239.442771800
239.442779825
239.442847775
239.442943225
239.442957300
239.443008675
239.443086325
239.443124650
239.443149963
239.443235225
239.443245413
239.443270437
239.443411462
239.443484638
239.443559838
239.443620038
239.443635712
239.443637450
239.443644237
239.443654350
239.443681925
239.443700688
239.443721563
239.443743687
239.443763813
239.443800775
239.443834700
239.443871462
239.443874937
239.443883987
239.443899250
239.443954013
239.444036950
239.444046862
239.444047900
239.444100263
239.444131838
239.444151950
239.444190025
239.444229837
239.444317963
239.444326037
239.444340837
239.444454337
239.444471950
239.444478150
239.444559725
239.444565000
239.444594025
239.444596925
239.444603300
239.444603400
239.444629500
239.444873137
239.444878963
239.444933900
239.444973275
239.445070825
239.445110000
239.445134050
239.445162587
239.445340612
239.445470575
239.445567825
239.445581312
239.445581525
239.445623538
239.445647050
239.445695400
239.445702362
239.445961963
239.446117125
239.446136650
239.446228738
239.446278062
239.446284025
239.446313662
239.446472438
239.446488238
239.446497763
239.446539637
239.446553750
239.446725313
239.446746025
239.446806737
239.446814300
239.446822300
239.446839125
239.446864363
239.446872600
239.446959687
239.446998325
239.447207925
239.447248438
239.447250787
239.447327550
239.447340862
239.447366313
239.447458512
239.447476025
239.447555488
239.447624475
239.447654312
239.447700925
239.447779363
239.447779475
239.447865213
239.448065550
239.448074762
239.448082150
239.448089250
239.448103275
239.448143675
239.448355962
239.448369888
239.448370463
239.448377313
239.448388750
239.448456313
239.448534688
239.448542863
239.448550888
239.448589125
239.448708487
239.448716875
239.448771163
239.448844762
239.448859663
239.449069512
239.449182275
239.449329288
239.449441138
239.449448262
239.449472963
239.449498975
239.449500325
239.449526937
239.449534438
239.449548925
239.449626350
239.449638988
239.449661962
239.449703312
239.449773525
239.449820025
239.449825725
239.449867038
239.449916025
239.449980775
239.449984987
239.450018863
239.450065725
239.450066387
239.450088925
239.450126350
239.450150150
239.450352288
239.450380588
239.450555550
239.450701987
239.450764063
239.450814900
239.450825363
239.450860600
239.450894150
239.451019500
239.451036775
239.451116713
239.451258013
239.451297313
239.451494375
239.451518250
239.451569150
239.451616588
239.451765013
239.451773675
239.451856063
239.451897337
239.451979075
239.452009713
239.452059787
239.452071588
239.452155250
239.452227425
239.452302050
239.452308537
239.452338387
239.452358513
239.452486338
239.452503150
239.452535388
239.452627662
239.452647738
239.452651662
239.452892313
239.453043087
239.453045100
239.453109488
239.453131400
239.453186625
239.453186738
239.453202275
239.453211475
239.453214525
239.453268363
239.453364300
239.453409813
239.453410450
239.453487387
239.453517050
239.453519825
239.453544375
239.453559850
239.453660325
239.453817012
239.453821625
239.453973625
239.454032662
239.454248412
239.454290450
239.454351575
239.454367937
239.454370750
239.454401800
239.454472063
239.454486875
239.454505112
239.454640150
239.454715887
239.454731113
239.454775225
239.454819488
239.454868812
239.454897925
239.454972787
239.454983825
239.455064350
239.455074525
239.455127688
239.455239213
239.455286338
239.455322037
239.455435687
239.455438975
239.455585288
239.455602875
239.455635600
239.455645675
239.455646575
239.455728188
239.455748025
239.455798475
239.455822063
239.455843700
239.455843787
239.455873137
239.456009925
239.456024975
239.456108237
239.456113713
239.456228388
239.456247738
239.456250063
239.456301000
239.456320700
239.456369050
239.456419837
239.456481462
239.456507837
239.456515037
239.456542275
239.456561950
239.456575525
239.456593425
239.456659363
239.456685250
239.456771038
239.456804087
239.456839263
239.456872550
239.456891575
239.457084475
239.457238112
239.457249700
239.457253912
239.457276775
239.457294000
239.457325400
239.457334113
239.457379500
239.457400300
239.457438862
239.457457788
239.457549062
239.457723512
239.457723587
239.457729625
239.457768063
239.457812075
239.457846000
239.457888050
239.458005862
239.458007650
239.458281975
239.458365262
239.458383900
239.458458162
239.458480650
239.458508375
239.458511300
239.458527850
239.458532400
239.458559650
239.458599350
239.458636300
239.458636550
239.458641338
239.458720700
239.458720787
239.458737012
239.458742838
239.458834938
239.458835025
239.458835125
239.458896487
239.458975075
239.459043000
239.459100525
239.459136625
239.459240600
239.459265663
239.459330037
239.459377950
239.459385663
239.459429363
239.459455787
239.459561550
239.459626888
239.459668575
239.459688162
239.459721338
239.459751737
239.459759300
239.459876775
239.459895837
239.459898000
239.459898262
239.459926037
239.459982362
239.459987700
239.460023950
239.460048363
239.460181800
239.460182038
239.460190075
239.460219000
239.460219125
239.460283912
239.460333063
239.460408400
239.460551025
239.460555938
239.460565450
239.460668925
239.460719238
239.460765400
239.460776138
239.460803887
239.460824800
239.460890350
239.460901575
239.460901775
239.461029137
239.461092875
239.461104812
239.461105487
239.461155037
239.461290687
239.461347000
239.461365850
239.461376600
239.461498925
239.461510912
239.461559088
239.461613825
239.461616150
239.461774175
239.461879288
239.461980500
239.461983113
239.462080875
239.462179263
239.462196737
239.462213175
239.462286875
239.462350587
239.462399200
239.462415250
239.462502838
239.462543837
239.462580425
239.462600400
239.462603600
239.462629013
239.462631725
239.462634487
239.462643063
239.462778925
239.462861062
239.462884700
239.462888037
239.463103925
239.463227900
239.463261050
239.463325100
239.463411700
239.463421775
239.463441900
239.463465287
239.463482400
239.463497512
239.463520787
239.463546500
239.463617712
239.463643638
239.463737900
239.463747175
239.464001000
239.464001088
239.464090850
239.464095738
239.464099775
239.464216838
239.464250088
239.464305025
239.464434150
239.464468638
239.464506513
239.464600413
239.464636875
239.464690512
239.464695863
239.464734413
239.464782575
239.464876300
239.464890850
239.464896138
239.464995725
239.464996012
239.465015200
239.465073050
239.465086375
239.465086500
239.465087100
239.465136625
239.465209300
239.465217500
239.465272363
239.465326475
239.465328100
239.465372538
239.465448162
239.465502488
239.465507912
239.465512500
239.465559788
239.465639025
239.465699113
239.465751600
239.465761375
239.465843825
239.465853950
239.465899200
239.466090250
239.466131862
239.466148312
239.466375625
239.466418075
239.466441038
239.466543525
239.466573250
239.466613637
239.466629313
239.466640738
239.466694150
239.466742075
239.466778075
239.466850263
239.466947825
239.466996338
239.467106850
239.467166900
239.467243763
239.467254850
239.467299625
239.467317437
239.467321688
239.467341938
239.467396587
239.467405437
239.467439150
239.467446812
239.467452837
239.467453300
239.467533263
239.467573813
239.467645475
239.467650437
239.467814175
239.467911700
239.468042988
239.468059825
239.468065137
239.468108375
239.468110462
239.468204362
239.468232650
239.468307788
239.468507075
239.468589463
239.468609313
239.468672188
239.468820338
239.468990175
239.469006225
239.469032000
239.469039938
239.469041550
239.469053300
239.469080212
239.469127587
239.469129687
239.469352075
239.469353075
239.469466150
239.469469463
239.469498087
239.469510000
239.469515912
239.469621000
239.469662950
239.469683812
239.469799688
239.469847413
239.469950863
239.469977575
239.470070063
239.470129400
239.470152988
239.470224087
239.470401850
239.470416137
239.470573225
239.470616113
239.470664812
239.470683975
239.470713563
239.470714862
239.470787975
239.470799500
239.470837450
239.470854750
239.470858712
239.470863012
239.470867237
239.470919950
239.470993475
239.471032450
239.471036737
239.471044300
239.471066438
239.471069025
239.471134587
239.471260300
239.471287437
239.471290050
239.471363050
239.471432813
239.471437613
239.471546825
239.471590712
239.471598550
239.471598637
239.471673100
239.471687075
239.471712000
239.471783012
239.471806612
239.471814937
239.471836387
239.471836900
239.471882425
239.471959550
239.471971575
239.472027950
239.472033888
239.472036175
239.472063163
239.472094425
239.472137625
239.472190475
239.472196612
239.472196700
239.472236162
239.472241237
239.472259812
239.472274763
239.472417562
239.472459600
239.472532150
239.472596187
239.472643662
239.472691675
239.472706262
239.472713263
239.472720937
239.472744062
239.472766888
239.472849050
239.472860500
239.472875875
239.473074013
239.473189388
239.473277400
239.473323787
239.473326138
239.473341963
239.473432513
239.473446688
239.473511863
239.473542713
239.473544188
239.473695225
239.473798638
239.473850225
239.473863075
239.474007438
239.474097375
239.474135400
239.474137063
239.474159600
239.474182300
239.474185375
239.474225988
239.474429875
239.474447363
239.474449900
239.474530187
239.474579300
239.474646288
239.474826938
239.474868275
239.474914187
239.474929637
239.475028963
239.475119250
239.475252288
239.475302200
239.475358250
239.475391925
239.475417875
239.475630800
239.475662288
239.475706263
239.475759975
239.475838675
239.475861987
239.475883025
239.475956650
239.476056212
239.476129563
239.476215150
239.476226513
239.476233875
239.476332463
239.476399112
239.476486650
239.476495950
239.476634200
239.476634512
239.476643513
239.476691400
239.476692125
239.476724425
239.476727550
239.476762288
239.476910087
239.476945450
239.476956838
239.476971437
239.476984700
239.476984963
239.476999425
239.477030675
239.477103013
239.477103100
239.477138950
239.477153950
239.477194225
239.477262600
239.477272950
239.477407162
239.477503488
239.477561850
239.477663750
239.477694450
239.477694600
239.477700700
239.477786325
239.477903900
239.477917450
239.477946513
239.477967138
239.477977987
239.478136463
239.478233950
239.478237050
239.478327113
239.478382313
239.478384625
239.478401388
239.478449450
239.478453025
239.478479750
239.478504663
239.478522975
239.478535488
239.478583150
239.478628563
239.478688613
239.478731262
239.478771712
239.478794100
239.478910837
239.478943925
239.478998500
239.478999275
239.479022138
239.479074475
239.479106375
239.479165838
239.479186600
239.479290625
239.479320250
239.479324775
239.479460063
239.479460950
239.479571313
239.479578825
239.479614037
239.479614125
239.479614287
239.479728925
239.479746275
239.479757725
239.479789662
239.479835162
239.479844037
239.479905100
239.479949312
239.479960213
239.479990675
239.479995675
239.480025463
239.480036050
239.480037175
239.480068675
239.480083538
239.480084900
239.480091400
239.480147875
239.480151375
239.480158462
239.480168875
239.480182200
239.480187387
239.480189488
239.480219675
239.480343475
239.480504988
239.480581425
239.480587900
239.480614375
239.480661387
239.480732888
239.480853663
239.480854362
239.480959412
239.481017375
239.481025138
239.481028237
239.481061650
239.481127125
239.481127313
239.481144263
239.481161437
239.481193913
239.481216238
239.481218488
239.481233538
239.481297150
239.481313562
239.481342775
239.481343213
239.481346962
239.481436625
239.481487537
239.481616475
239.481630838
239.481660487
239.481663688
239.481760538
239.481772325
239.481821312
239.481831688
239.482018038
239.482082212
239.482104675
239.482165525
239.482202088
239.482207275
239.482238075
239.482280825
239.482286825
239.482398638
239.482528275
239.482681238
239.482730412
239.482889188
239.482898475
239.482972262
239.482972350
239.483003237
239.483013475
239.483072838
239.483219300
239.483561250
239.483586688
239.483628113
239.483948250
239.484323088
239.484323212
239.484328225
239.484421900
239.484505662
239.484524975
239.484601088
239.484602800
239.484677887
239.484778100
239.484823200
239.485005550
239.485030787
239.485183250
239.485210763
239.485211663
239.485282213
239.485362125
239.485418713
239.485500325
239.485554762
239.485557613
239.485623513
239.485739100
239.485739550
239.485747625
239.485790337
239.485919787
239.486165487
239.486210913
239.486233537
239.486302663
239.486379712
239.486416212
239.486541362
239.486551513
239.486597813
239.486605275
239.486688112
239.486747812
239.486845425
239.486864163
239.486892500
239.487139350
239.487149037
239.487152512
239.487306888
239.487382237
239.487382362
239.487407775
239.487447162
239.487458100
239.487463725
239.487486775
239.487504288
239.487508687
239.487586850
239.487617250
239.487673400
239.487710875
239.487762125
239.487788275
239.487793762
239.487825163
239.487846612
239.487940063
239.488010538
239.488017037
239.488067763
239.488077788
239.488223662
239.488275738
239.488311475
239.488457162
239.488539162
239.488678187
239.488771087
239.488774875
239.488832750
239.488864975
239.488897662
239.489029975
239.489049062
239.489053587
239.489125688
239.489163275
239.489198600
239.489205263
239.489273200
239.489316412
239.489347900
239.489457037
239.489492762
239.489495113
239.489507763
239.489522312
239.489528725
239.489616912
239.489634400
239.489967737
239.489971712
239.490007300
239.490204350
239.490211913
239.490230500
239.490265787
239.490268788
239.490412462
239.490430900
239.490499462
239.490522000
239.490550950
239.490662075
239.490672900
239.490707325
239.490740475
239.490796750
239.490821587
239.490828375
239.490903887
239.491026012
239.491038850
239.491222988
239.491264712
239.491321812
239.491491988
239.491546588
239.491549112
239.491583187
239.491604263
239.491624912
239.491687675
239.491731138
239.491750750
239.491800987
239.491862413
239.491865075
239.491955037
239.491956587
239.491964850
239.492240000
239.492240262
239.492248875
239.492295012
239.492345000
239.492518250
239.492525513
239.492660962
239.492691575
239.492709400
239.492724788
239.492747525
239.492762712
239.492902800
239.492915025
239.492963225
239.493042412
239.493093787
239.493093900
239.493136112
239.493161750
239.493250362
239.493275000
239.493279987
239.493290188
239.493293550
239.493355575
239.493363163
239.493496450
239.493567000
239.493630988
239.493637188
239.493694887
239.493697850
239.493918925
239.493941662
239.493949063
239.494078013
239.494267000
239.494312550
239.494364425
239.494489650
239.494577650
239.494603375
239.494621413
239.494788588
239.494839662
239.494888175
239.494926025
239.495097175
239.495112925
239.495165350
239.495238712
239.495324087
239.495389475
239.495455687
239.495505863
239.495548713
239.495560625
239.495581963
239.495589887
239.495650038
239.495736263
239.495786425
239.495866538
239.495882650
239.495920425
239.495990125
239.496012100
239.496013575
239.496113700
239.496133037
239.496204525
239.496308250
239.496384487
239.496561788
239.496564438
239.496567450
239.496691825
239.496713263
239.496819950
239.496856300
239.496856438
239.496891337
239.496983725
239.496990625
239.497001175
239.497037012
239.497130400
239.497170238
239.497286263
239.497294425
239.497294550
239.497344500
239.497344588
239.497348612
239.497386175
239.497388775
239.497388863
239.497394262
239.497400800
239.497442600
239.497535025
239.497535125
239.497553412
239.497638725
239.497657962
239.497850250
239.497876700
239.497900500
239.497922325
239.497931413
239.497935650
239.497969912
239.498037975
239.498046138
239.498057475
239.498057563
239.498127687
239.498306362
239.498314375
239.498399312
239.498441625
239.498501337
239.498607063
239.498743762
239.498783000
239.498810838
239.498926975
239.499078188
239.499110675
239.499142575
239.499242487
239.499253012
239.499269300
239.499334662
239.499349275
239.499530712
239.499553362
239.499558713
239.499608500
239.499614850
239.499634262
239.499786575
239.499822913
239.499858100
239.500109388
239.500110138
239.500145713
239.500259088
239.500270800
239.500275150
239.500291963
239.500358038
239.500382150
239.500393712
239.500473212
239.500501225
239.500501525
239.500518275
239.500603587
239.500644500
239.500658675
239.500780088
239.500780225
239.500869188
239.500869488
239.500901575
239.500954475
239.500989375
239.501001363
239.501027300
239.501035938
239.501075687
239.501087463
239.501151500
239.501157337
239.501186975
239.501278412
239.501293350
239.501476925
239.501524037
239.501645838
239.501703787
239.501874550
239.501901250
239.501932200
239.501964563
239.502010512
239.502014137
239.502018675
239.502090313
239.502177663
239.502205725
239.502217962
239.502298475
239.502390500
239.502440213
239.502541113
239.502563063
239.502635200
239.502679825
239.502859650
239.502912950
239.502991912
239.503019125
239.503031325
239.503045488
239.503066787
239.503203300
239.503345000
239.503362837
239.503371750
239.503451325
239.503544775
239.503555800
239.503556275
239.503776675
239.503776762
239.503824987
239.503865650
239.503980050
239.504041263
239.504122212
239.504146325
239.504240600
239.504265562
239.504270163
239.504332062
239.504614525
239.504670375
239.504714188
239.504716838
239.504723050
239.504728625
239.504745538
239.504871750
239.504898838
239.504979638
239.505002150
239.505002238
239.505019625
239.505046100
239.505107075
239.505151725
239.505186300
239.505242825
239.505362375
239.505448062
239.505582713
239.505614113
239.505708225
239.505713138
239.505755175
239.505760363
239.505768725
239.505802600
239.505804112
239.505874062
239.505948287
239.505950950
239.505982900
239.505983238
239.506131450
239.506196362
239.506228350
239.506229075
239.506231862
239.506320587
239.506330937
239.506409263
239.506427550
239.506436487
239.506479862
239.506502863
239.506546025
239.506610488
239.506778338
239.506802037
239.506890400
239.506952538
239.507007650
239.507151387
239.507151475
239.507308300
239.507383438
239.507437225
239.507450087
239.507516313
239.507665425
239.507677075
239.507694600
239.507783175
239.507848575
239.507874512
239.507920888
239.507954788
239.507962387
239.507962500
239.507987213
239.508094750
239.508250963
239.508270925
239.508312663
239.508398137
239.508476263
239.508571500
239.508609262
239.508696175
239.508792425
239.508824525
239.508847925
239.508861400
239.508873037
239.508961787
239.508979300
239.508979613
239.509001750
239.509007900
239.509051275
239.509051363
239.509095288
239.509182000
239.509347225
239.509398263
239.509429587
239.509461988
239.509609512
239.509616537
239.509692475
239.509802487
239.509809900
239.509870400
239.509928737
239.509947650
239.509971662
239.510025963
239.510103112
239.510133338
239.510143450
239.510199763
239.510215100
239.510270588
239.510292862
239.510358375
239.510428287
239.510487587
239.510488150
239.510539150
239.510595838
239.510631963
239.510641350
239.510689187
239.510864588
239.510883100
239.510963637
239.510974325
239.511025512
239.511030538
239.511042075
239.511077363
239.511158813
239.511171600
239.511178912
239.511179000
239.511293163
239.511296388
239.511381838
239.511453287
239.511504725
239.511521112
239.511578950
239.511611825
239.511647500
239.511711313
239.511711400
239.511761237
239.511797188
239.511813825
239.511874887
239.511880150
239.511890925
239.511918762
239.511923900
239.511963225
239.512089075
239.512158625
239.512164738
239.512212850
239.512234675
239.512303825
239.512483288
239.512538713
239.512596763
239.512638400
239.512662325
239.512759750
239.512762925
239.512773563
239.512858875
239.512951825
239.512951913
239.512968513
239.513005862
239.513037712
239.513175212
239.513278250
239.513297813
239.513400675
239.513504837
239.513579425
239.513665387
239.513746787
239.513809425
239.513816137
239.513821650
239.513829075
239.513829313
239.513830275
239.513888187
239.513907375
239.513948737
239.513955437
239.514069925
239.514133000
239.514156287
239.514166212
239.514172137
239.514179150
239.514226150
239.514229737
239.514412238
239.514455287
239.514483612
239.514496700
239.514534237
239.514553363
239.514864675
239.514957775
239.515047925
239.515146250
239.515148313
239.515152487
239.515189325
239.515298250
239.515303488
239.515318225
239.515323875
239.515330400
239.515561650
239.515562150
239.515562462
239.515580200
239.515651362
239.515709400
239.515711600
239.515746162
239.515871250
239.515895575
239.515902025
239.515925613
239.515928600
239.515977225
239.516001050
239.516190550
239.516224125
239.516235475
239.516307138
239.516367075
239.516392887
239.516421262
239.516449975
239.516454063
239.516567113
239.516649863
239.516663287
239.516733687
239.516770725
239.516847950
239.516849350
239.516894550
239.516912675
239.516977825
239.517022575
239.517028313
239.517283100
239.517287750
239.517329675
239.517335637
239.517367325
239.517384563
239.517552675
239.517558250
239.517628850
239.517656500
239.517738313
239.517768388
239.517887525
239.517891612
239.517953038
239.518042250
239.518063662
239.518175075
239.518380550
239.518393312
239.518411563
239.518436888
239.518470138
239.518473863
239.518620050
239.518726300
239.518827050
239.518827913
239.518831125
239.518856250
239.519005088
239.519109575
239.519158513
239.519215363
239.519218025
239.519220937
239.519231462
239.519253575
239.519367138
239.519377375
239.519448987
239.519494388
239.519550087
239.519606813
239.519662650
239.519688462
239.519723113
239.519750537
239.519799725
239.519812450
239.519835575
239.519845912
239.519909837
239.519952413
239.519960588
239.519974813
239.519977187
239.520064112
239.520156900
239.520292388
239.520292612
239.520316638
239.520338713
239.520343113
239.520358287
239.520510188
239.520553275
239.520568800
239.520631638
239.520647175
239.520667275
239.520667363
239.520667487
239.520795850
239.520822425
239.520878625
239.520901050
239.520939825
239.521014350
239.521087438
239.521112112
239.521121738
239.521176763
239.521189875
239.521191725
239.521252188
239.521287600
239.521309588
239.521310650
239.521310750
239.521323088
239.521533763
239.521555438
239.521616675
239.521650112
239.521657275
239.521708975
239.521736438
239.521779237
239.521779325
239.521839125
239.521884025
239.521886812
239.521993237
239.522021988
239.522029288
239.522029400
239.522102138
239.522104125
239.522108575
239.522138662
239.522192813
239.522212275
239.522311737
239.522315712
239.522345438
239.522402013
239.522478788
239.522523788
239.522578700
239.522687250
239.522707250
239.522788762
239.522913112
239.523006662
239.523052762
239.523118837
239.523243613
239.523259225
239.523299000
239.523317200
239.523337812
239.523353012
239.523407712
239.523463400
239.523539737
239.523548288
239.523686900
239.523812663
239.523858175
239.523904687
239.523926075
239.523933650
239.523957200
239.524002938
239.524081775
239.524298300
239.524300100
239.524445138
239.524525238
239.524551487
239.524584950
239.524605512
239.524633875
239.524672375
239.524809688
239.524830600
239.524835175
239.524852125
239.524910350
239.524910513
239.525173075
239.525201450
239.525220100
239.525235038
239.525292438
239.525334575
239.525353738
239.525366738
239.525386125
239.525389413
239.525390825
239.525491512
239.525524625
239.525552725
239.525621650
239.525647112
239.525686363
239.525723625
239.525726588
239.525733900
239.525802987
239.525803075
239.525852925
239.525871225
239.525895550
239.526037188
239.526052800
239.526087850
239.526149325
239.526154650
239.526161425
239.526189100
239.526194175
239.526250125
239.526385763
239.526472700
239.526484288
239.526497062
239.526578425
239.526585875
239.526617437
239.526752325
239.526821100
239.526921700
239.527001850
239.527023937
239.527085575
239.527179112
239.527200813
239.527204437
239.527205187
239.527253588
239.527260250
239.527312362
239.527318200
239.527341963
239.527347175
239.527396475
239.527412637
239.527421013
239.527477038
239.527497475
239.527511700
239.527545275
239.527574762
239.527579562
239.527685400
239.527685537
239.527685625
239.527685712
239.527740275
239.527748600
239.527750450
239.527806100
239.527844075
239.527970825
239.528085425
239.528088562
239.528099975
239.528177600
239.528253188
239.528296275
239.528313475
239.528328512
239.528348775
239.528374463
239.528406925
239.528409450
239.528424900
239.528468837
239.528532063
239.528545288
239.528573088
239.528595637
239.528625337
239.528625438
239.528647450
239.528704800
239.528756012
239.528848937
239.528861925
239.528916937
239.528996237
239.529002537
239.529164325
239.529251112
239.529345650
239.529426013
239.529533587
239.529633238
239.529671950
239.529709475
239.529720637
239.529726425
239.529738050
239.529760775
239.529767300
239.529772600
239.529777400
239.529838888
239.529859238
239.529984350
239.530024700
239.530025175
239.530061100
239.530133150
239.530206287
239.530282125
239.530370637
239.530556625
239.530572087
239.530587137
239.530597150
239.530607400
239.530607487
239.530642350
239.530876412
239.530970175
239.530974250
239.531028563
239.531064388
239.531090825
239.531176862
239.531219900
239.531243975
239.531296163
239.531369375
239.531372000
239.531398225
239.531451625
239.531588763
239.531662512
239.531872675
239.531879713
239.531896950
239.531935713
239.531963550
239.531995550
239.531995663
239.532010675
239.532111163
239.532116863
239.532153163
239.532204038
239.532207525
239.532283087
239.532417475
239.532519325
239.532585362
239.532586912
239.532612925
239.532672300
239.532812938
239.532844975
239.532862537
239.532885725
239.532954212
239.533001875
239.533171888
239.533180213
239.533220462
239.533223250
239.533240538
239.533310538
239.533313063
239.533411925
239.533421438
239.533437488
239.533495425
239.533583975
239.533588500
239.533620888
239.533713800
239.533842950
239.533862237
239.533950350
239.533987500
239.534078825
239.534084075
239.534094950
239.534129875
239.534194400
239.534195250
239.534428512
239.534445562
239.534459263
239.534466912
239.534494100
239.534690500
239.534706000
239.534724187
239.534774338
239.534778063
239.534786025
239.534791650
239.534846725
239.534872412
239.534909300
239.534958638
239.534989738
239.535091225
239.535098438
239.535219350
239.535238550
239.535258350
239.535284687
239.535318250
239.535380525
239.535401050
239.535486238
239.535499950
239.535554937
239.535627863
239.535628100
239.535708475
239.535791650
239.535943363
239.536046663
239.536066350
239.536098138
239.536204125
239.536224713
239.536224800
239.536467850
239.536504300
239.536575000
239.536581012
239.536653387
239.536673975
239.536674587
239.536677225
239.536792700
239.536863500
239.536903188
239.536952575
239.536971225
239.536974287
239.537031100
239.537035688
239.537067587
239.537087650
239.537216462
239.537277612
239.537310338
239.537386037
239.537418825
239.537517888
239.537566787
239.537568175
239.537609400
239.537727638
239.537819275
239.537993812
239.537996275
239.538077937
239.538123975
239.538138800
239.538222550
239.538285338
239.538314762
239.538407875
239.538511513
239.538629862
239.538654225
239.538669450
239.538751362
239.538778463
239.538888225
239.538956000
239.538979713
239.539126538
239.539137450
239.539144725
239.539229775
239.539249825
239.539250288
239.539317150
239.539323375
239.539329463
239.539330538
239.539330625
239.539385237
239.539390363
239.539506975
239.539598250
239.539624150
239.539733475
239.539790613
239.539804213
239.539828400
239.539894637
239.539914050
239.539951662
239.539951750
239.540073525
239.540205512
239.540252600
239.540313113
239.540376050
239.540406063
239.540408400
239.540447312
239.540494688
239.540554037
239.540618075
239.540750950
239.540764925
239.540768625
239.540824563
239.540957375
239.540986325
239.541018800
239.541180137
239.541306787
239.541325600
239.541446912
239.541463350
239.541583500
239.541598612
239.541668762
239.541668913
239.541686613
239.541854525
239.541877838
239.541891313
239.541898538
239.541899812
239.541930912
239.541955088
239.542003887
239.542009837
239.542014763
239.542051525
239.542065788
239.542067075
239.542098175
239.542179912
239.542257725
239.542319888
239.542324713
239.542458475
239.542507225
239.542611125
239.542770275
239.542855250
239.542877325
239.542877412
239.542911325
239.542917750
239.542989750
239.543150225
239.543188963
239.543192500
239.543260225
239.543369925
239.543480550
239.543483938
239.543501037
239.543534988
239.543566312
239.543594750
239.543597912
239.543600550
239.543723787
239.543727725
239.543832725
239.543860163
239.543887587
239.543962325
239.544038475
239.544049750
239.544063975
239.544303475
239.544305900
239.544435300
239.544527125
239.544657438
239.544671413
239.544763225
239.544872163
239.544888100
239.544957388
239.544957487
239.545040338
239.545042000
239.545236250
239.545285850
239.545306012
239.545334675
239.545380712
239.545384437
239.545400675
239.545415862
239.545459988
239.545465300
239.545488562
239.545518313
239.545523050
239.545576762
239.545945313
239.546032200
239.546289137
239.546310350
239.546396950
239.546426750
239.546474225
239.546508375
239.546529637
239.546575475
239.546606850
239.546631100
239.546633175
239.546683350
239.546715863
239.546877025
239.546989900
239.547032038
239.547034387
239.547137588
239.547154012
239.547172088
239.547174150
239.547330612
239.547343200
239.547441450
239.547489200
239.547585338
239.547654300
239.547654438
239.547683225
239.547690988
239.547853325
239.547854800
239.547965425
239.547982300
239.547983687
239.548095588
239.548113863
239.548167750
239.548307537
239.548328700
239.548348425
239.548424138
239.548448587
239.548485500
239.548501925
239.548523937
239.548605213
239.548738988
239.548762662
239.548766938
239.548768075
239.548768163
239.548768250
239.548796837
239.548810487
239.548933275
239.548963300
239.549079337
239.549172875
239.549182212
239.549183400
239.549239188
239.549455712
239.549491512
239.549506475
239.549519062
239.549550087
239.549566950
239.549740275
239.549806313
239.549815050
239.549830213
239.549947038
239.549993763
239.550238375
239.550240275
239.550281200
239.550301088
239.550390738
239.550411050
239.550638675
239.550671225
239.550744288
239.550805287
239.550816613
239.550918400
239.550925713
239.550930763
239.551120500
239.551138563
239.551154637
239.551184987
239.551229963
239.551334862
239.551356863
239.551365963
239.551390712
239.551396437
239.551441213
239.551497575
239.551581625
239.551609425
239.551618775
239.551619625
239.551655975
239.551770075
239.551834550
239.551878150
239.551980362
239.552081450
239.552094512
239.552125725
239.552126187
239.552172063
239.552214962
239.552226925
239.552271725
239.552305862
239.552339437
239.552375375
239.552397412
239.552444325
239.552456850
239.552606263
239.552608650
239.552628475
239.552719325
239.552719913
239.552720000
239.552743975
239.552893538
239.552902075
239.553042987
239.553181650
239.553190812
239.553274762
239.553357662
239.553357750
239.553389463
239.553495537
239.553514713
239.553555125
239.553608900
239.553612037
239.553674625
239.553776787
239.553873100
239.553884337
239.553916800
239.554036725
239.554123538
239.554253787
239.554326075
239.554419275
239.554598688
239.554649788
239.554692250
239.554712600
239.554725925
239.554727725
239.554813550
239.554818463
239.554911000
239.554947787
239.554961100
239.554999925
239.555009988
239.555211225
239.555225737
239.555243200
239.555395837
239.555450063
239.555510900
239.555585475
239.555589887
239.555680588
239.555729150
239.555754087
239.555814475
239.555814825
239.555814988
239.556217237
239.556386125
239.556573375
239.556635800
239.556680725
239.556798050
239.556824175
239.556855213
239.556882788
239.556928350
239.556946187
239.557018850
239.557044350
239.557140763
239.557151025
239.557266113
239.557319012
239.557426775
239.557623400
239.557680400
239.557720525
239.557827825
239.557835912
239.557859650
239.557888687
239.557895188
239.557895700
239.558028125
239.558049638
239.558099600
239.558167787
239.558246425
239.558280962
239.558335825
239.558506988
239.558524637
239.558548875
239.558595988
239.558707987
239.558722112
239.558758025
239.558776287
239.558933812
239.559001488
239.559139750
239.559147787
239.559223337
239.559261238
239.559297400
239.559297488
239.559320187
239.559387138
239.559574188
239.559663137
239.559709737
239.559753550
239.559771012
239.559931075
239.559931275
239.559935137
239.560008888
239.560017350
239.560023800
239.560054837
239.560091900
239.560127238
239.560319687
239.560467825
239.560575712
239.560597712
239.560598075
239.560632462
239.560683325
239.560705463
239.560730250
239.560959650
239.560976775
239.560981475
239.560987662
239.561054875
239.561066713
239.561097112
239.561111475
239.561144337
239.561194062
239.561231625
239.561294350
239.561374850
239.561423913
239.561483237
239.561490675
239.561525262
239.561542412
239.561583525
239.561584662
239.561649600
239.561650650
239.561650775
239.561710025
239.561710162
239.561738013
239.561762388
239.561771075
239.561800775
239.561804575
239.561818037
239.561827950
239.561882688
239.562028613
239.562179100
239.562242900
239.562347825
239.562391888
239.562461750
239.562464587
239.562545475
239.562547438
239.562571125
239.562628537
239.562629713
239.562675175
239.562717325
239.562898488
239.562965787
239.563045375
239.563113262
239.563153000
239.563170575
239.563175600
239.563197250
239.563243438
239.563386213
239.563386638
239.563415375
239.563447812
239.563491162
239.563560700
239.563726912
239.563814750
239.563834713
239.563856750
239.563867587
239.563931225
239.564254550
239.564279375
239.564285650
239.564333213
239.564490150
239.564717887
239.564874912
239.564883150
239.564897400
239.564902750
239.564980437
239.564980725
239.565044412
239.565144000
239.565145375
239.565191537
239.565227212
239.565253100
239.565277837
239.565278375
239.565326312
239.565344038
239.565426662
239.565537837
239.565546412
239.565619200
239.565660613
239.565716313
239.565755550
239.565759538
239.565774162
239.565810038
239.565831600
239.566026013
239.566026563
239.566102312
239.566133975
239.566203025
239.566243138
239.566263962
239.566381275
239.566385988
239.566417912
239.566447888
239.566450438
239.566513775
239.566526487
239.566528887
239.566536888
239.566571587
239.566583788
239.566642750
239.566743950
239.566747925
239.566794650
239.567001162
239.567018187
239.567172363
239.567280225
239.567302475
239.567309725
239.567349100
239.567364450
239.567444738
239.567499025
239.567544212
239.567554125
239.567605425
239.567648512
239.567677600
239.567692600
239.567721412
239.567725900
239.567731325
239.567731425
239.567754213
239.567877987
239.567882037
239.567894000
239.567898675
239.567926462
239.567954287
239.568007525
239.568023075
239.568070250
239.568083188
239.568083338
239.568123388
239.568143825
239.568231725
239.568251275
239.568259512
239.568260475
239.568296875
239.568299812
239.568337250
239.568370138
239.568494937
239.568553225
239.568583400
239.568649550
239.568817975
239.568846775
239.568864225
239.568864575
239.568864663
239.568886400
239.568901225
239.568976313
239.568985588
239.569029588
239.569045800
239.569061350
239.569061487
239.569083237
239.569155725
239.569171675
239.569270550
239.569281075
239.569331725
239.569334675
239.569365337
239.569365562
239.569458438
239.569547850
239.569559450
239.569663488
239.569679888
239.569700612
239.569753762
239.569782600
239.569793225
239.569813275
239.570009188
239.570075275
239.570126563
239.570139800
239.570141587
239.570163187
239.570170537
239.570204225
239.570211000
239.570277513
239.570313212
239.570493938
239.570566713
239.570867650
239.570880338
239.570966425
239.570975463
239.570994587
239.571053000
239.571053625
239.571072975
239.571129138
239.571154262
239.571169575
239.571169675
239.571209638
239.571334012
239.571452275
239.571455313
239.571549688
239.571553088
239.571607625
239.571675750
239.571676188
239.571864025
239.571904200
239.571920837
239.571927450
239.571993313
239.572027037
239.572043912
239.572044775
239.572058663
239.572069500
239.572118187
239.572191125
239.572284450
239.572305050
239.572315675
239.572457025
239.572457788
239.572495962
239.572526925
239.572592875
239.572610363
239.572687162
239.572798825
239.572954825
239.572962988
239.572977975
239.572986362
239.573044662
239.573099862
239.573137650
239.573137725
239.573342725
239.573462312
239.573466712
239.573490850
239.573491112
239.573491238
239.573491325
239.573594250
239.573674950
239.573711812
239.573746350
239.573759062
239.573759263
239.573792263
239.573987463
239.574125525
239.574167488
239.574241962
239.574314925
239.574326425
239.574360950
239.574403862
239.574434025
239.574521812
239.574555438
239.574570025
239.574610200
239.574747225
239.574769513
239.574946050
239.574958300
239.574973400
239.575150012
239.575210600
239.575346025
239.575369825
239.575459925
239.575485563
239.575487837
239.575513237
239.575644675
239.575653075
239.575655538
239.575787875
239.575811337
239.575919475
239.575935875
239.575974363
239.576021725
239.576030463
239.576082325
239.576171687
239.576192738
239.576204287
239.576270962
239.576271450
239.576338962
239.576462775
239.576467938
239.576481125
239.576547275
239.576671050
239.576782863
239.576894475
239.576926862
239.576962700
239.577021925
239.577066225
239.577077337
239.577077613
239.577166000
239.577267837
239.577305537
239.577368850
239.577410250
239.577433388
239.577513325
239.577587763
239.577615375
239.577639325
239.577694863
239.577877250
239.578019213
239.578050762
239.578076725
239.578099300
239.578142213
239.578208838
239.578247662
239.578282200
239.578395300
239.578444250
239.578444588
239.578472438
239.578537437
239.578570125
239.578593425
239.578641200
239.578642050
239.578706050
239.578727250
239.578756925
239.578767025
239.578772362
239.578777938
239.578812550
239.578844400
239.578869675
239.578926875
239.579053925
239.579213350
239.579378238
239.579404963
239.579430925
239.579507812
239.579617575
239.579621875
239.579772800
239.579863125
239.579896825
239.579946025
239.580060675
239.580083300
239.580121450
239.580151962
239.580164100
239.580198700
239.580276750
239.580315488
239.580320038
239.580411513
239.580507975
239.580508262
239.580541388
239.580558100
239.580607025
239.580647863
239.580659838
239.580705875
239.580793688
239.580812275
239.580820700
239.580840212
239.580949900
239.580974975
239.581100738
239.581148275
239.581189025
239.581198950
239.581241737
239.581349100
239.581369100
239.581403362
239.581508587
239.581516625
239.581586225
239.581600250
239.581903563
239.581985863
239.582003238
239.582026713
239.582026800
239.582241388
239.582249325
239.582252563
239.582256788
239.582335400
239.582462575
239.582507525
239.582562163
239.582621475
239.582858800
239.582877600
239.582889537
239.582952200
239.582962925
239.583022750
239.583028288
239.583071988
239.583078225
239.583081900
239.583210750
239.583252787
239.583385537
239.583390175
239.583523888
239.583548325
239.583556300
239.583620975
239.583876412
239.583905087
239.584039825
239.584117212
239.584133788
239.584243550
239.584260987
239.584261088
239.584337463
239.584436225
239.584472425
239.584506625
239.584508513
239.584528800
239.584550925
239.584551737
239.584587363
239.584649037
239.584767700
239.584780588
239.584830412
239.584832288
239.584854587
239.584874313
239.584909863
239.585117050
239.585119500
239.585131313
239.585141900
239.585142800
239.585218525
239.585279563
239.585282625
239.585290700
239.585348725
239.585611763
239.585705563
239.585712925
239.585850475
239.585897212
239.585950838
239.586112200
239.586153075
239.586201738
239.586309300
239.586312937
239.586373575
239.586395063
239.586436725
239.586508625
239.586613100
239.586630450
239.586650913
239.586656188
239.586668263
239.586682763
239.586752088
239.586756725
239.586825087
239.587007000
239.587007137
239.587063088
239.587096400
239.587200050
239.587204825
239.587228225
239.587236550
239.587312763
239.587376500
239.587402100
239.587607350
239.587620563
239.587638562
239.587684250
239.587744050
239.587777787
239.587782412
239.587810388
239.587821838
239.587852725
239.587890037
239.587897150
239.587994687
239.588035225
239.588159287
239.588191763
239.588191850
239.588195400
239.588239112
239.588244013
239.588318063
239.588480275
239.588538600
239.588616288
239.588660450
239.588661375
239.588675962
239.588706737
239.588817737
239.588837912
239.588850550
239.588858275
239.588996963
239.589034887
239.589144575
239.589145350
239.589257175
239.589265788
239.589265937
239.589278975
239.589518988
239.589612300
239.589639463
239.589657012
239.589721387
239.589910887
239.589925075
239.589939375
239.589942487
239.589960437
239.589973937
239.590028937
239.590040500
239.590069875
239.590100288
239.590126200
239.590236225
239.590255388
239.590276488
239.590294875
239.590298738
239.590337463
239.590361387
239.590417412
239.590438038
239.590519938
239.590577625
239.590583162
239.590583288
239.590612488
239.590654425
239.590829325
239.590856087
239.590881800
239.590883563
239.590935625
239.590951687
239.590977400
239.590988487
239.591023463
239.591079087
239.591082925
239.591140825
239.591149763
239.591172363
239.591237062
239.591288063
239.591302288
239.591356525
239.591455950
239.591517125
239.591522850
239.591534287
239.591537700
239.591551587
239.591566237
239.591571587
239.591622412
239.591636462
239.591658200
239.591755912
239.591839075
239.591983712
239.591998663
239.592023000
239.592109600
239.592115487
239.592121712
239.592140400
239.592290850
239.592430638
239.592443500
239.592469838
239.592677788
239.592694438
239.592694687
239.592701700
239.592845012
239.593030263
239.593030562
239.593088212
239.593124000
239.593144400
239.593158212
239.593349488
239.593388087
239.593404300
239.593452037
239.593468075
239.593501325
239.593551913
239.593570500
239.593624062
239.593661025
239.593796387
239.593819450
239.593820312
239.593847475
239.593849487
239.593916237
239.593949975
239.593985587
239.594035125
239.594270600
239.594388750
239.594504275
239.594513825
239.594561125
239.594747375
239.594939987
239.594964200
239.595023812
239.595052363
239.595057050
239.595136362
239.595212688
239.595224050
239.595233875
239.595281600
239.595298538
239.595350875
239.595390912
239.595413213
239.595420362
239.595460650
239.595752175
239.595779088
239.595806875
239.595897200
239.595906337
239.595916463
239.596102562
239.596139488
239.596170312
239.596241513
239.596244275
239.596255238
239.596363275
239.596400750
239.596429613
239.596474575
239.596565487
239.596600125
239.596617262
239.596644212
239.596644550
239.596761337
239.596768688
239.596803438
239.597049763
239.597073525
239.597188362
239.597246200
239.597338038
239.597357138
239.597588075
239.597593750
239.597594150
239.597644812
239.597653650
239.597664400
239.597696450
239.597696587
239.597940263
239.597951312
239.597957562
239.598058575
239.598122287
239.598232025
239.598257725
239.598258850
239.598381900
239.598402838
239.598407087
239.598419375
239.598540762
239.598617663
239.598647025
239.598736013
239.598759062
239.598837825
239.598852225
239.598859200
239.598860800
239.598871525
239.598927213
239.598927850
239.598990700
239.599097712
239.599102837
239.599123862
239.599130513
239.599136988
239.599206325
239.599210000
239.599210263
239.599210725
239.599240200
239.599253162
239.599257325
239.599321100
239.599328488
239.599352563
239.599397963
239.599418500
239.599421200
239.599421463
239.599422600
239.599429037
239.599429750
239.599438500
239.599452550
239.599481625
239.599517063
239.599547575
239.599558087
239.599575275
239.599603038
239.599607275
239.599626662
239.599631587
239.599640913
239.599658675
239.599672212
239.599678963
239.599683225
239.599686612
239.599688675
239.599688837
239.599722950
239.599729400
239.599730088
239.599731875
239.599764362
239.599780087
239.599825912
239.599829938
239.599872538
239.599915912
239.599919387
239.599972713
239.600033663
239.600060813
239.600103675
239.600121088
239.600140750
239.600140837
239.600160925
239.600185837
239.600200750
239.600216600
239.600241225
239.600253288
239.600272100
239.600283287
239.600291363
239.600308275
239.600308362
239.600353000
239.600372462
239.600386150
239.600424062
239.600451813
239.600464413
239.600511087
239.600518062
239.600520100
239.600545762
239.600553875
239.600560487
239.600569987
239.600588313
239.600588762
239.600613113
239.600613550
239.600618188
239.600633650
239.600643275
239.600657888
239.600660425
239.600700362
239.600702550
239.600704613
239.600724150
239.600775487
239.600797838
239.600812063
239.600886700
239.600922513
239.600922725
239.600934550
239.600957375
239.600970163
239.600979425
239.600980663
239.601013125
239.601020138
239.601026862
239.601086837
239.601117750
239.601119538
239.601174975
239.601225275
239.601258500
239.601277662
239.601281900
239.601285838
239.601307988
239.601329988
239.601332075
239.601394100
239.601418725
239.601445200
239.601573838
239.601573950
239.601597575
239.601598013
239.601665425
239.601761450
239.601772337
239.601785975
239.601812188
239.601817525
239.601825338
239.601831400
239.601850738
239.601853162
239.601865675
239.601895988
239.601924037
239.601931050
239.601950687
239.601998800
239.602031063
239.602032600
239.602032837
239.602035325
239.602039212
239.602042187
239.602064000
239.602099200
239.602101412
239.602113875
239.602138387
239.602141187
239.602162975
239.602179950
239.602194950
239.602210225
239.602365075
239.602372637
239.602382337
239.602478112
239.602561600
239.602564450
239.602565037
239.602613350
239.602738900
239.602743350
239.602761825
239.602792188
239.602800450
239.602809600
239.602816313
239.602820863
239.602821325
239.602836400
239.602884100
239.603052738
239.603079737
239.603108687
239.603157412
239.603184050
239.603186287
239.603307212
239.603373087
239.603387537
239.603394788
239.603431263
239.603573112
239.603686375
239.603687312
239.603744525
239.603760725
239.603850712
239.603863200
239.603916212
239.603916637
239.604006787
239.604039062
239.604114350
239.604248738
239.604251325
239.604267362
239.604267588
239.604295850
239.604356212
239.604508388
239.604600487
239.604651575
239.604664100
239.604734113
239.604815387
239.604923512
239.605075625
239.605169475
239.605177725
239.605225212
239.605316700
239.605323338
239.605378562
239.605392375
239.605396750
239.605636038
239.605665275
239.605679487
239.605679575
239.605737575
239.605836450
239.605891900
239.605904437
239.606010675
239.606121237
239.606143162
239.606174800
239.606234800
239.606388725
239.606413625
239.606462937
239.606508787
239.606660288
239.606689725
239.606723150
239.606732387
239.606863113
239.606985463
239.607220937
239.607228700
239.607277237
239.607421762
239.607436062
239.607515525
239.607665000
239.607740912
239.607817863
239.607945913
239.608103688
239.608127625
239.608149062
239.608183462
239.608238088
239.608247237
239.608248312
239.608338350
239.608561425
239.608574450
239.608599812
239.608607012
239.608749000
239.608809463
239.608910938
239.608924450
239.608937838
239.609064012
239.609102662
239.609166875
239.609167000
239.609275838
239.609382038
239.609457725
239.609459850
239.609475400
239.609492175
239.609575113
239.609601913
239.609637362
239.609670950
239.609756513
239.609930813
239.609931238
239.609964712
239.610087588
239.610276287
239.610665063
239.610685462
239.610748300
239.610790587
239.610851650
239.610881688
239.610931025
239.611024850
239.611036563
239.611072875
239.611114350
239.611216112
239.611221500
239.611272925
239.611323938
239.611347375
239.611361750
239.611480625
239.611576063
239.611609687
239.611713175
239.611846275
239.611849900
239.611862013
239.611914500
239.611978013
239.611991888
239.612264187
239.612264288
239.612303325
239.612529725
239.612643413
239.612735012
239.612759450
239.612789862
239.612920712
239.612970200
239.612975312
239.613030713
239.613224575
239.613232638
239.613353200
239.613421800
239.613440675
239.613523950
239.613587175
239.613644962
239.613743763
239.613865400
239.613960163
239.614019362
239.614019450
239.614025350
239.614109862
239.614170013
239.614184562
239.614345925
239.614412563
239.614431200
239.614431338
239.614486562
239.614498838
239.614583538
239.614884762
239.614898650
239.614969925
239.615019488
239.615025900
239.615056788
239.615131063
239.615150588
239.615208488
239.615236788
239.615343675
239.615363338
239.615439262
239.615450412
239.615499663
239.615549450
239.615572175
239.615580238
239.615595238
239.615602612
239.615609500
239.615844050
239.615851537
239.615869312
239.615915975
239.616144888
239.616160213
239.616456325
239.616477463
239.616585787
239.616702300
239.616826825
239.616826912
239.616908787
239.616982000
239.617002025
239.617152825
239.617386237
239.617449450
239.617490613
239.617537237
239.617539550
239.617547525
239.617574650
239.617575112
239.617805450
239.617808562
239.617866225
239.617882750
239.617882850
239.617953787
239.618026550
239.618040275
239.618055100
239.618102525
239.618103750
239.618140262
239.618161762
239.618242200
239.618274213
239.618290363
239.618424438
239.618543675
239.618686287
239.618710325
239.618728825
239.618769925
239.618770175
239.618782087
239.618877988
239.618973362
239.619003475
239.619010500
239.619120538
239.619208413
239.619288687
239.619333150
239.619339887
239.619388337
239.619459400
239.619517000
239.619542413
239.619543313
239.619577063
239.619583038
239.619717050
239.619736025
239.619759925
239.619785087
239.619966438
239.619969250
239.620012075
239.620024600
239.620024688
239.620090938
239.620114137
239.620126338
239.620173687
239.620208512
239.620227913
239.620263913
239.620363913
239.620434000
239.620448687
239.620457925
239.620458025
239.620465537
239.620471150
239.620504425
239.620622812
239.620624063
239.620660850
239.620897512
239.621027500
239.621032813
239.621044863
239.621100412
239.621122337
239.621129212
239.621129362
239.621258837
239.621451125
239.621495825
239.621533913
239.621614763
239.621626125
239.621726325
239.621771750
239.621900363
239.621952387
239.621952475
239.621952563
239.622039200
239.622076763
239.622148437
239.622173038
239.622180138
239.622327400
239.622327500
239.622332712
239.622356962
239.622467850
239.622535800
239.622542700
239.622596775
239.622705088
239.622807988
239.622958837
239.622979725
239.622998025
239.623120200
239.623169175
239.623170475
239.623188163
239.623208513
239.623323475
239.623327900
239.623397125
239.623476038
239.623626212
239.623636050
239.623646350
239.623727175
239.623739613
239.623849325
239.623853500
239.623860525
239.623879913
239.623907750
239.624014988
239.624163587
239.624184775
239.624205313
239.624208662
239.624208975
239.624209063
239.624211562
239.624252213
239.624286538
239.624297638
239.624326938
239.624364825
239.624436100
239.624454025
239.624467138
239.624526575
239.624780488
239.624888625
239.624921750
239.625091913
239.625147263
239.625261950
239.625282150
239.625294537
239.625294625
239.625311288
239.625420787
239.625493487
239.625504075
239.625509375
239.625523175
239.625535888
239.625590638
239.625616412
239.625626175
239.625702262
239.625704025
239.625752388
239.625791050
239.625868588
239.625910325
239.625962675
239.625980975
239.626015350
239.626017375
239.626301100
239.626367425
239.626415038
239.626529000
239.626580187
239.626721700
239.626785350
239.626831850
239.626835350
239.626859925
239.626895687
239.626908963
239.626926537
239.626928163
239.626984887
239.627017325
239.627018325
239.627018712
239.627019838
239.627077600
239.627082625
239.627096312
239.627107075
239.627108850
239.627139000
239.627156138
239.627256450
239.627294875
239.627396800
239.627452863
239.627503838
239.627527300
239.627818675
239.627866412
239.627934737
239.627978813
239.627988587
239.627991100
239.628133588
239.628175975
239.628183987
239.628196613
239.628201375
239.628221088
239.628291212
239.628294487
239.628320550
239.628338187
239.628478850
239.628568237
239.628664687
239.628675012
239.628844300
239.628844475
239.628919800
239.628934625
239.629015113
239.629163863
239.629199425
239.629206363
239.629256400
239.629273500
239.629319225
239.629464200
239.629579175
239.629628525
239.629790050
239.629817975
239.629818113
239.629904813
239.629992800
239.630007975
239.630013725
239.630016800
239.630139638
239.630142575
239.630148100
239.630153038
239.630332300
239.630335300
239.630337325
239.630347938
239.630418500
239.630456762
239.630626950
239.630645437
239.630652462
239.630779200
239.630867537
239.631096063
239.631133775
239.631181613
239.631379875
239.631420212
239.631469650
239.631605125
239.631734513
239.631807850
239.631931775
239.631956000
239.632017712
239.632117537
239.632186313
239.632216188
239.632470100
239.632481138
239.632524663
239.632540262
239.632609850
239.632746500
239.632775825
239.632885600
239.632915137
239.633019787
239.633080525
239.633172225
239.633226650
239.633244625
239.633288400
239.633316662
239.633337587
239.633355150
239.633430575
239.633439113
239.633482362
239.633482575
239.633510237
239.633537300
239.633662975
239.633691338
239.633770562
239.633844863
239.634010825
239.634052050
239.634071275
239.634310675
239.634343438
239.634360287
239.634423763
239.634474350
239.634520012
239.634620563
239.634625288
239.634625425
239.634657113
239.634729425
239.634742012
239.634743738
239.634801587
239.634904975
239.634935650
239.634939725
239.634944988
239.634960250
239.635020363
239.635039975
239.635040050
239.635166062
239.635169137
239.635328463
239.635400513
239.635433162
239.635530313
239.635538962
239.635614662
239.635645313
239.635833425
239.635839938
239.635954438
239.636011050
239.636116725
239.636126988
239.636303163
239.636305625
239.636306575
239.636333912
239.636358825
239.636424825
239.636517387
239.636617350
239.636640863
239.636665488
239.636745862
239.636860250
239.636900675
239.636902212
239.636919538
239.636922487
239.636949675
239.636956513
239.637040662
239.637057075
239.637060050
239.637170725
239.637189237
239.637214400
239.637440700
239.637499075
239.637514813
239.637575913
239.637616587
239.637702850
239.637903238
239.637925438
239.637974600
239.638059275
239.638172100
239.638209725
239.638457388
239.638509050
239.638544325
239.638581200
239.638614025
239.638705800
239.638731912
239.638786737
239.638791613
239.638901225
239.638986313
239.639054475
239.639071038
239.639093650
239.639224638
239.639287612
239.639299650
239.639328812
239.639378400
239.639391313
239.639457275
239.639535850
239.639623188
239.639756887
239.639781100
239.639783037
239.639811087
239.639879113
239.640012175
239.640135525
239.640192500
239.640226662
239.640231538
239.640258687
239.640272400
239.640364138
239.640379775
239.640441925
239.640449362
239.640486475
239.640550450
239.640603987
239.640604838
239.640636475
239.640649475
239.640766625
239.640841937
239.640842013
239.640871887
239.640952887
239.641081150
239.641096737
239.641297737
239.641314037
239.641368375
239.641649863
239.641687937
239.641758912
239.641774600
239.641818575
239.641844900
239.641868362
239.641966000
239.642123913
239.642189150
239.642198950
239.642275762
239.642356837
239.642495050
239.642578488
239.642622850
239.642708163
239.642795863
239.642874662
239.643012487
239.643017988
239.643101237
239.643139200
239.643183075
239.643199937
239.643232025
239.643246975
239.643313800
239.643389963
239.643425250
239.643467825
239.643475438
239.643490200
239.643503863
239.643505125
239.643516400
239.643552062
239.643561175
239.643571125
239.643579200
239.643599637
239.643651975
239.643668687
239.643679475
239.643693375
239.643696575
239.643729388
239.643756037
239.643778025
239.643810100
239.643818687
239.643832662
239.643881825
239.643889613
239.643900788
239.643916150
239.643930625
239.643979225
239.643980712
239.644039550
239.644039625
239.644070613
239.644099300
239.644100850
239.644106787
239.644108413
239.644108550
239.644113662
239.644154075
239.644223737
239.644246800
239.644268587
239.644497950
239.644522650
239.644527750
239.644589075
239.644620650
239.644626075
239.644651038
239.644685925
239.644703775
239.644780438
239.644831575
239.644909988
239.644930138
239.644967987
239.644992562
239.645137637
239.645187350
239.645293888
239.645364363
239.645399225
239.645467287
239.645479062
239.645501300
239.645523287
239.645620650
239.645631350
239.645677562
239.645737225
239.645856700
239.645900300
239.646028775
239.646044100
239.646063900
239.646118300
239.646154037
239.646204512
239.646246037
239.646296963
239.646311100
239.646312975
239.646362475
239.646362563
239.646363275
239.646376550
239.646400688
239.646403375
239.646431800
239.646436100
239.646465900
239.646521750
239.646529800
239.646559575
239.646681212
239.646862613
239.646947837
239.647044675
239.647124300
239.647159000
239.647211013
239.647214137
239.647407888
239.647429825
239.647446588
239.647463988
239.647512113
239.647512200
239.647521000
239.647655325
239.648005612
239.648012513
239.648086425
239.648110938
239.648228325
239.648249488
239.648275038
239.648307075
239.648392812
239.648472050
239.648538412
239.648569650
239.648587200
239.648905875
239.648973700
239.649013875
239.649019750
239.649048975
239.649087038
239.649122113
239.649207287
239.649250787
239.649296563
239.649308137
239.649310825
239.649328413
239.649370175
239.649370288
239.649438125
239.649478787
239.649621113
239.649621275
239.649621362
239.649621500
239.649622400
239.649637300
239.649785138
239.649822275
239.649845038
239.649867863
239.649918225
239.650046562
239.650088262
239.650134837
239.650165988
239.650213925
239.650214613
239.650295775
239.650382237
239.650483950
239.650498875
239.650512000
239.650673538
239.650741762
239.650791513
239.650794775
239.650818425
239.650842575
239.650965850
239.651204450
239.651333800
239.651336512
239.651347813
239.651369663
239.651420812
239.651506038
239.651510162
239.651525813
239.651564812
239.651583400
239.651669200
239.651753388
239.651766650
239.651812188
239.651856575
239.651861712
239.652001187
239.652010525
239.652010675
239.652082475
239.652092825
239.652199650
239.652245488
239.652276600
239.652333700
239.652409188
239.652415175
239.652415262
239.652422025
239.652452937
239.652495750
239.652512338
239.652538687
239.652551563
239.652561313
239.652588313
239.652642138
239.652733000
239.652818663
239.652829775
239.652879800
239.652884913
239.652885050
239.652909775
239.652938012
239.652938100
239.652972963
239.653002625
239.653002713
239.653002925
239.653009163
239.653198100
239.653200787
239.653264225
239.653330650
239.653360850
239.653379137
239.653382350
239.653404263
239.653474888
239.653482988
239.653516812
239.653534288
239.653536938
239.653570113
239.653618988
239.653680213
239.653684450
239.653693150
239.653706000
239.653707475
239.653765313
239.653806788
239.653922025
239.653922425
239.653954462
239.654076788
239.654076975
239.654088562
239.654090013
239.654090413
239.654143625
239.654349625
239.654364325
239.654427725
239.654445000
239.654468187
239.654499413
239.654505737
239.654514975
239.654517025
239.654555963
239.654556063
239.654556163
239.654611250
239.654639450
239.654686875
239.654689512
239.654711637
239.654714150
239.654792425
239.654828325
239.654829575
239.654860750
239.654897850
239.654897963
239.654978338
239.654994200
239.655137913
239.655145263
239.655149750
239.655192263
239.655286375
239.655286775
239.655299112
239.655301500
239.655370963
239.655376375
239.655423125
239.655440212
239.655455500
239.655476975
239.655484400
239.655523313
239.655542100
239.655567050
239.655593587
239.655602187
239.655661125
239.655712188
239.655916462
239.655916550
239.655920175
239.655981588
239.656063588
239.656106650
239.656122750
239.656289463
239.656394912
239.656410775
239.656548875
239.656549337
239.656644700
239.656660663
239.656708850
239.656772200
239.656842963
239.656844363
239.656866750
239.656871688
239.657066287
239.657239250
239.657296337
239.657329925
239.657359250
239.657407412
239.657644075
239.657685350
239.657691050
239.657696375
239.657714938
239.657718738
239.657804787
239.657836237
239.657844225
239.657893700
239.657932950
239.657974513
239.657982050
239.657995375
239.657995462
239.658023175
239.658026463
239.658063550
239.658076400
239.658260337
239.658293862
239.658320863
239.658470025
239.658522587
239.658522812
239.658560950
239.658580487
239.658610788
239.658653475
239.658680737
239.658705175
239.658765913
239.658789313
239.658843375
239.658866012
239.658900575
239.658933063
239.658933988
239.659009500
239.659043575
239.659046413
239.659086613
239.659092262
239.659121275
239.659144675
239.659156450
239.659194437
239.659235712
239.659280062
239.659303425
239.659376200
239.659404188
239.659408963
239.659412200
239.659424062
239.659439200
239.659460700
239.659497537
239.659522063
239.659542437
239.659545425
239.659574775
239.659583300
239.659592412
239.659607813
239.659642738
239.659655762
239.659670637
239.659676525
239.659678612
239.659684688
239.659698037
239.659804250
239.659852788
239.659892000
239.659902563
239.659927563
239.659975562
239.659983987
239.659996662
239.660013037
239.660028262
239.660070650
239.660091287
239.660121200
239.660128638
239.660133188
239.660179725
239.660186375
239.660239925
239.660248925
239.660259275
239.660276350
239.660284375
239.660300512
239.660334087
239.660335350
239.660336513
239.660354512
239.660387475
239.660439537
239.660460237
239.660519100
239.660547587
239.660617425
239.660623350
239.660720913
239.660725937
239.660726175
239.660730525
239.660730887
239.660733112
239.660771087
239.660808463
239.660809000
239.660827100
239.660880263
239.660904437
239.660905825
239.660915762
239.660922250
239.660980338
239.661025050
239.661056875
239.661089987
239.661113200
239.661114050
239.661134788
239.661155087
239.661185725
239.661194950
239.661208587
239.661305250
239.661309525
239.661317225
239.661323687
239.661351962
239.661371237
239.661380363
239.661387488
239.661397350
239.661401063
239.661410437
239.661459713
239.661503187
239.661507513
239.661527600
239.661528075
239.661543425
239.661545600
239.661547012
239.661548213
239.661551487
239.661584213
239.661655838
239.661703550
239.661767787
239.661787688
239.661791925
239.661818613
239.661830675
239.661834287
239.661834450
239.661846137
239.661868575
239.661905888
239.661915037
239.661953350
239.661966375
239.661985575
239.661990900
239.662000475
239.662037350
239.662037438
239.662037525
239.662043250
239.662044525
239.662044750
239.662047688
239.662074663
239.662077112
239.662078938
239.662081450
239.662098300
239.662130112
239.662138275
239.662139825
239.662158688
239.662183987
239.662188600
239.662189187
239.662219325
239.662219813
239.662219988
239.662226575
239.662229075
239.662240675
239.662240862
239.662241588
239.662256400
239.662270162
239.662286438
239.662286950
239.662295775
239.662296088
239.662300575
239.662323287
239.662346050
239.662347912
239.662380325
239.662410413
239.662417513
239.662418863
239.662422000
239.662434250
239.662439100
239.662454075
239.662477925
239.662489425
239.662494012
239.662505288
239.662511925
239.662516675
239.662553100
239.662557887
239.662568550
239.662587188
239.662599375
239.662613075
239.662616200
239.662622650
239.662645425
239.662697425
239.662698613
239.662701075
239.662710425
239.662727925
239.662758875
239.662781075
239.662797400
239.662800538
239.662818663
239.662835175
239.662839537
239.662841138
239.662868113
239.662884675
239.662891675
239.662891900
239.662892500
239.662916750
239.662930262
239.662946963
239.662947087
239.662960562
239.662973600
239.662976413
239.662981175
239.663002737
239.663016663
239.663019925
239.663028812
239.663065400
239.663095650
239.663103150
239.663118763
239.663128225
239.663144500
239.663144663
239.663170638
239.663195038
239.663214925
239.663219037
239.663219688
239.663257862
239.663270250
239.663285588
239.663289937
239.663294000
239.663302988
239.663304525
239.663304662
239.663311425
239.663317250
239.663318850
239.663323913
239.663324125
239.663330013
239.663356150
239.663361100
239.663365925
239.663374213
239.663379063
239.663384975
239.663387675
239.663395850
239.663416063
239.663425187
239.663432663
239.663460388
239.663471100
239.663486150
239.663539012
239.663556438
239.663569387
239.663575963
239.663587375
239.663598162
239.663602838
239.663622387
239.663626687
239.663632600
239.663643100
239.663643613
239.663671112
239.663698238
239.663767113
239.663820325
239.663842687
239.663918212
239.663930838
239.663946687
239.663978550
239.663986225
239.663987750
239.664040400
239.664070087
239.664080425
239.664096662
239.664151912
239.664189750
239.664259275
239.664271687
239.664283475
239.664289700
239.664299613
239.664299700
239.664329437
239.664367387
239.664374938
239.664377150
239.664383025
239.664389588
239.664392775
239.664411975
239.664417450
239.664428000
239.664443775
239.664444887
239.664447400
239.664454863
239.664456137
239.664484262
239.664486187
239.664489375
239.664492800
239.664500175
239.664517212
239.664518250
239.664530888
239.664534800
239.664552175
239.664613400
239.664614338
239.664617725
239.664646850
239.664646987
239.664647688
239.664651037
239.664652675
239.664657400
239.664659425
239.664659575
239.664661475
239.664664875
239.664667675
239.664668587
239.664678500
239.664685013
239.664686012
239.664690950
239.664698475
239.664703000
239.664709762
239.664714225
239.664715013
239.664722837
239.664729862
239.664732287
239.664732912
239.664735750
239.664740838
239.664744788
239.664747625
239.664777300
239.664791963
239.664792275
239.664794525
239.664794688
239.664799012
239.664799463
239.664804500
239.664819663
239.664821687
239.664822638
239.664825262
239.664825337
239.664836000
239.664842037
239.664849100
239.664859125
239.664871237
239.664883562
239.664937275
239.664950363
239.664969000
239.665046787
239.665048525
239.665081488
239.665083162
239.665087637
239.665134862
239.665144275
239.665146962
239.665151038
239.665154725
239.665160600
239.665166850
239.665170888
239.665186375
239.665189163
239.665274200
239.665275225
239.665275350
239.665313588
239.665343562
239.665345662
239.665420063
239.665439850
239.665450612
239.665463687
239.665465762
239.665467062
239.665467775
239.665468400
239.665469538
239.665470025
239.665472362
239.665472438
239.665478613
239.665482350
239.665483937
239.665487700
239.665492125
239.665503462
239.665505000
239.665509738
239.665532912
239.665547600
239.665558500
239.665569375
239.665584137
239.665614487
239.665614950
239.665630350
239.665645025
239.665660962
239.665662137
239.665664112
239.665665012
239.665665112
239.665669463
239.665669762
239.665680788
239.665681900
239.665682025
239.665682675
239.665687725
239.665689963
239.665690100
239.665690538
239.665698687
239.665705700
239.665707350
239.665712850
239.665715250
239.665720263
239.665721525
239.665723950
239.665725050
239.665734912
239.665748025
239.665754475
239.665759625
239.665761613
239.665776238
239.665782512
239.665784475
239.665786150
239.665797650
239.665811175
239.665816825
239.665819487
239.665827388
239.665827850
239.665828100
239.665830737
239.665834400
239.665836262
239.665839800
239.665840550
239.665842100
239.665844787
239.665848925
239.665850412
239.665850763
239.665852750
239.665856850
239.665857350
239.665867437
239.665880112
239.665893987
239.665899588
239.665900200
239.665900925
239.665907000
239.665908450
239.665908613
239.665918812
239.665924475
239.665925037
239.665925138
239.665926937
239.665928075
239.665928237
239.665941538
239.665944400
239.665951800
239.665953875
239.665955612
239.665972025
239.665982675
239.665989700
239.666015625
239.666021825
239.666029200
239.666029713
239.666037037
239.666039275
239.666055887
239.666064400
239.666072337
239.666077062
239.666082963
239.666083225
239.666085625
239.666103100
239.666105063
239.666113275
239.666117100
239.666117200
239.666117900
239.666124250
239.666128225
239.666132863
239.666139663
239.666141250
239.666147838
239.666150400
239.666150638
239.666152800
239.666153300
239.666160500
239.666165900
239.666166763
239.666168475
239.666170437
239.666181025
239.666182225
239.666185388
239.666185563
239.666190688
239.666191988
239.666192675
239.666193187
239.666199975
239.666204263
239.666205888
239.666229925
239.666239313
239.666260013
239.666267975
239.666301288
239.666305175
239.666306650
239.666312475
239.666314025
239.666314188
239.666314863
239.666315025
239.666321963
239.666323825
239.666328663
239.666331725
239.666331900
239.666332012
239.666353112
239.666353500
239.666355162
239.666355463
239.666355725
239.666367675
239.666368100
239.666384175
239.666398175
239.666400900
239.666406775
239.666408338
239.666409975
239.666410975
239.666419937
239.666424087
239.666429600
239.666430413
239.666435175
239.666437675
239.666437825
239.666442025
239.666446113
239.666447463
239.666448700
239.666449487
239.666451000
239.666453975
239.666456675
239.666458100
239.666460925
239.666465488
239.666466337
239.666466600
239.666467700
239.666468538
239.666468963
239.666469438
239.666472338
239.666474212
239.666475675
239.666479213
239.666484738
239.666485475
239.666489675
239.666501800
239.666511713
239.666522775
239.666560337
239.666565413
239.666567537
239.666576350
239.666582875
239.666593363
239.666637888
239.666654250
239.666686137
239.666686225
239.666688763
239.666692362
239.666699575
239.666706613
239.666717062
239.666719425
239.666721425
239.666724187
239.666726150
239.666728012
239.666731500
239.666742787
239.666744188
239.666746037
239.666750412
239.666752613
239.666755125
239.666761750
239.666763575
239.666765100
239.666765625
239.666768025
239.666769000
239.666770550
239.666772300
239.666778075
239.666779163
239.666781575
239.666781663
239.666795188
239.666797438
239.666798500
239.666798588
239.666802750
239.666804800
239.666810100
239.666810413
239.666811838
239.666815213
239.666817050
239.666823738
239.666835375
239.666838612
239.666841737
239.666845887
239.666865950
239.666866225
239.666870813
239.666872937
239.666875763
239.666879913
239.666886162
239.666889462
239.666897925
239.666900013
239.666900675
239.666903212
239.666903462
239.666904800
239.666907250
239.666908275
239.666916587
239.666924838
239.666925275
239.666930138
239.666931463
239.666938200
239.666939313
239.666943337
239.666971125
239.666971300
239.666984138
239.666984875
239.666986475
239.666987162
239.666994475
239.667000050
239.667014212
239.667016462
239.667017825
239.667021262
239.667022387
239.667031175
239.667038163
239.667063150
239.667064225
239.667069562
239.667143975
239.667163425
239.667167138
239.667170263
239.667171175
239.667173537
239.667174475
239.667177450
239.667180763
239.667181775
239.667185512
239.667217437
239.667218212
239.667260462
239.667261550
239.667263888
239.667268213
239.667273637
239.667274437
239.667276250
239.667281062
239.667288800
239.667294312
239.667295338
239.667297437
239.667325438
239.667334775
239.667347162
239.667360175
239.667361712
239.667363287
239.667369613
239.667376150
239.667386575
239.667386663
239.667392288
239.667392938
239.667394450
239.667395125
239.667397537
239.667400187
239.667406637
239.667418637
239.667426138
239.667483050
239.667491275
239.667496212
239.667498013
239.667498287
239.667503112
239.667504250
239.667506200
239.667511850
239.667525075
239.667530825
239.667538213
239.667539463
239.667541987
239.667544163
239.667546125
239.667548325
239.667551500
239.667552050
239.667554962
239.667559275
239.667559575
239.667564975
239.667571162
239.667576650
239.667577287
239.667578637
239.667581362
239.667586675
239.667587938
239.667593162
239.667593587
239.667599537
239.667604538
239.667644763
239.667663050
239.667708875
239.667721863
239.667725675
239.667745712
239.667746163
239.667746250
239.667747350
239.667747488
239.667747563
239.667750213
239.667752188
239.667760475
239.667760850
239.667763750
239.667766412
239.667775875
239.667776662
239.667781025
239.667788350
239.667791650
239.667791937
239.667792825
239.667795275
239.667801237
239.667810038
239.667810263
239.667810562
239.667810812
239.667813562
239.667817775
239.667818063
239.667818412
239.667820800
239.667820912
239.667822000
239.667822938
239.667828000
239.667828950
239.667843400
239.667903125
239.667905813
239.667914088
239.667919425
239.667928450
239.667931350
239.668008975
239.668014413
239.668021813
239.668030425
239.668031600
239.668032363
239.668032512
239.668038450
239.668038787
239.668045113
239.668046650
239.668049625
239.668055288
239.668057750
239.668059338
239.668066150
239.668066800
239.668077950
239.668103875
239.668108187
239.668112688
239.668113125
239.668121988
239.668147975
239.668179187
239.668181625
239.668183600
239.668227588
239.668232787
239.668241663
239.668255988
239.668256862
239.668260213
239.668260788
239.668263088
239.668264212
239.668264488
239.668264588
239.668266150
239.668266287
239.668266425
239.668267475
239.668273275
239.668273363
239.668284925
239.668285962
239.668287563
239.668304262
239.668304713
239.668319137
239.668323475
239.668379125
239.668401138
239.668406025
239.668413600
239.668418975
239.668420838
239.668422537
239.668424650
239.668427662
239.668428512
239.668436638
239.668436775
239.668437950
239.668438162
239.668438550
239.668442487
239.668443375
239.668444738
239.668446325
239.668448313
239.668449337
239.668451912
239.668465263
239.668521775
239.668536450
239.668537388
239.668538750
239.668592488
239.668600275
239.668629587
239.668633100
239.668683762
239.668684063
239.668715900
239.668716888
239.668717112
239.668717862
239.668729475
239.668737063
239.668760962
239.668761037
239.668791475
239.668818287
239.668819625
239.668871550
239.668871900
239.668876813
239.668884437
239.668897612
239.668906200
239.668955075
239.668976575
239.668977587
239.669042112
239.669044063
239.669045737
239.669090262
239.669090388
239.669094800
239.669097188
239.669097913
239.669098862
239.669102625
239.669107000
239.669110012
239.669110625
239.669111087
239.669112000
239.669119287
239.669121563
239.669122150
239.669131200
239.669134900
239.669135912
239.669136638
239.669142150
239.669142600
239.669145350
239.669146288
239.669146525
239.669147038
239.669149550
239.669151887
239.669153600
239.669154550
239.669156275
239.669160487
239.669166900
239.669167238
239.669168600
239.669169087
239.669175287
239.669176050
239.669223388
239.669224813
239.669224975
239.669225550
239.669234400
239.669235850
239.669236087
239.669236175
239.669237662
239.669239775
239.669241787
239.669248925
239.669254600
239.669254738
239.669257037
239.669257975
239.669258100
239.669260775
239.669264175
239.669264400
239.669297637
239.669323437
239.669340513
239.669394300
239.669437550
239.669438362
239.669457100
239.669513813
239.669543337
239.669552288
239.669574775
239.669588050
239.669596087
239.669598450
239.669612688
239.669629663
239.669631187
239.669665113
239.669670062
239.669808037
239.669863563
239.669869688
239.669872150
239.669877262
239.669878063
239.669883787
239.669899975
239.669907612
239.669909150
239.669946875
239.669970113
239.669986612
239.670042950
239.670048075
239.670049688
239.670054775
239.670075413
239.670079850
239.670088712
239.670108113
239.670108413
239.670152800
239.670183350
239.670192200
239.670205162
239.670209600
239.670267450
239.670270875
239.670298450
239.670306250
239.670350937
239.670440963
239.670442262
239.670470088
239.670501275
239.670501350
239.670513325
239.670515975
239.670526838
239.670528512
239.670538175
239.670543825
239.670594500
239.670594650
239.670629663
239.670636550
239.670636925
239.670650375
239.670670150
239.670670387
239.670695813
239.670753262
239.670755463
239.670761212
239.670766600
239.670766687
239.670808225
239.670827425
239.670832738
239.670874650
239.670877075
239.670902000
239.670926100
239.670941650
239.670942562
239.670956525
239.671060575
239.671085450
239.671094425
239.671096262
239.671096425
239.671108000
239.671127087
239.671134537
239.671143100
239.671164312
239.671183650
239.671187538
239.671199863
239.671213263
239.671220950
239.671222263
239.671234787
239.671238275
239.671243775
239.671251337
239.671262525
239.671262800
239.671282600
239.671283125
239.671283287
239.671291925
239.671292687
239.671300900
239.671378875
239.671395488
239.671402088
239.671406937
239.671438462
239.671480737
239.671496862
239.671524487
239.671557788
239.671589963
239.671593975
239.671633900
239.671681250
239.671709000
239.671720850
239.671740925
239.671741037
239.671764013
239.671841088
239.671851625
239.671854763
239.671906512
239.671927713
239.671966913
239.671983050
239.671995125
239.672065763
239.672177438
239.672195275
239.672271712
239.672275288
239.672297200
239.672307625
239.672340437
239.672341100
239.672396825
239.672409138
239.672449975
239.672459125
239.672486700
239.672497437
239.672497525
239.672566537
239.672569113
239.672578963
239.672581987
239.672589750
239.672606387
239.672645525
239.672651712
239.672673312
239.672675975
239.672688850
239.672689025
239.672704138
239.672728075
239.672790375
239.672792100
239.672839875
239.672846150
239.672867938
239.672884762
239.672910900
239.672940313
239.673046913
239.673064912
239.673069800
239.673108625
239.673150025
239.673180200
239.673182363
239.673249750
239.673269900
239.673272775
239.673285725
239.673343937
239.673368550
239.673391175
239.673490112
239.673503262
239.673509600
239.673521913
239.673596400
239.673606737
239.673633725
239.673691675
239.673724600
239.673901175
239.673999300
239.674008163
239.674010388
239.674029313
239.674034388
239.674040000
239.674051387
239.674060750
239.674086313
239.674099262
239.674107513
239.674127363
239.674132963
239.674136637
239.674218625
239.674225625
239.674246675
239.674305600
239.674333950
239.674335313
239.674372000
239.674373288
239.674495388
239.674585262
239.674601238
239.674603262
239.674604875
239.674610113
239.674642950
239.674687912
239.674715325
239.674761500
239.674812337
239.674856188
239.674859237
239.674877575
239.674945713
239.674951550
239.674963775
239.674966463
239.674969225
239.674976963
239.675038450
239.675083013
239.675084225
239.675091675
239.675095800
239.675150275
239.675168550
239.675333312
239.675341312
239.675353850
239.675353950
239.675377225
239.675476013
239.675508288
239.675515775
239.675530025
239.675551650
239.675577600
239.675591562
239.675642025
239.675672137
239.675676837
239.675683575
239.675685400
239.675698250
239.675756463
239.675876362
239.676132400
239.676139275
239.676179150
239.676280425
239.676409713
239.676412487
239.676465375
239.676609525
239.676656662
239.676698550
239.676776762
239.676813800
239.676820400
239.676913063
239.676936463
239.676936550
239.677027900
239.677033112
239.677065000
239.677183200
239.677219562
239.677254087
239.677372512
239.677382588
239.677485262
239.677557713
239.677576112
239.677676813
239.677902238
239.677919425
239.678020337
239.678041987
239.678088650
239.678160913
239.678251012
239.678258863
239.678286800
239.678369000
239.678481825
239.678497275
239.678534350
239.678537950
239.678550987
239.678644513
239.678686237
239.678711000
239.678750463
239.678777263
239.678799338
239.678806337
239.678879175
239.678886188
239.678895125
239.678915400
239.679035725
239.679070500
239.679127200
239.679146312
239.679150800
239.679168625
239.679171900
239.679176238
239.679191800
239.679220525
239.679240937
239.679254875
239.679333600
239.679452763
239.679464488
239.679547463
239.679656488
239.679794187
239.679803163
239.679882338
239.679885638
239.679990763
239.680166187
239.680405875
239.680416700
239.680416775
239.680420775
239.680447100
239.680455825
239.680498025
239.680627738
239.680627862
239.680690537
239.680714612
239.680715137
239.680726825
239.680730087
239.680734737
239.680989437
239.680991300
239.681009175
239.681020537
239.681086950
239.681132712
239.681132888
239.681188725
239.681200825
239.681220362
239.681256137
239.681272125
239.681289462
239.681301187
239.681592913
239.681592988
239.681676075
239.681691150
239.681839237
239.681884250
239.682020687
239.682123125
239.682182200
239.682264387
239.682352262
239.682421788
239.682441638
239.682495250
239.682741887
239.682861825
239.682991163
239.683028363
239.683069100
239.683077163
239.683195450
239.683239362
239.683240025
239.683247650
239.683268838
239.683286587
239.683313825
239.683379450
239.683382500
239.683423950
239.683617863
239.683637312
239.683649237
239.683768650
239.683832650
239.683859687
239.683875125
239.683994687
239.684104475
239.684147400
239.684164475
239.684294612
239.684301500
239.684307437
239.684309000
239.684372850
239.684447237
239.684547300
239.684596688
239.684695162
239.684809400
239.684875050
239.684879263
239.684972163
239.685034300
239.685054325
239.685149250
239.685239062
239.685254663
239.685281812
239.685403025
239.685427038
239.685676850
239.685700950
239.685713287
239.685752812
239.685774250
239.685904100
239.685916338
239.685918075
239.685919612
239.685996875
239.686007925
239.686095850
239.686150013
239.686225900
239.686266625
239.686279725
239.686323463
239.686357575
239.686477425
239.686479025
239.686488750
239.686502425
239.686699137
239.686900250
239.687026912
239.687072038
239.687124450
239.687224738
239.687428700
239.687445975
239.687471212
239.687679087
239.687713000
239.687733350
239.687775375
239.687961150
239.687961250
239.688005725
239.688027525
239.688048412
239.688095113
239.688104363
239.688127000
239.688163850
239.688244800
239.688283900
239.688285850
239.688291650
239.688373825
239.688379562
239.688460687
239.688470163
239.688484350
239.688586675
239.688588025
239.688723025
239.688777725
239.688860113
239.688881025
239.689003600
239.689231463
239.689324500
239.689329087
239.689329175
239.689411500
239.689411575
239.689420725
239.689424450
239.689436975
239.689518550
239.689525675
239.689674125
239.689844750
239.689851987
239.689864275
239.689873012
239.689917075
239.689967175
239.690044237
239.690069163
239.690319112
239.690386937
239.690453088
239.690552462
239.690559200
239.690601163
239.690666150
239.690757512
239.690910450
239.690940875
239.690974425
239.691098125
239.691130200
239.691132662
239.691198662
239.691248812
239.691389362
239.691402800
239.691438987
239.691487263
239.691537238
239.691637800
239.691748325
239.691790013
239.691790088
239.691801675
239.691869375
239.691929450
239.691993663
239.692050450
239.692117550
239.692171075
239.692258975
239.692266037
239.692286950
239.692339038
239.692414600
239.692615262
239.692748500
239.692781637
239.692808963
239.692895525
239.692922063
239.693053137
239.693060763
239.693254913
239.693274513
239.693405275
239.693463525
239.693517988
239.693554737
239.693555450
239.693602088
239.693634750
239.693634838
239.693654250
239.693724263
239.693818513
239.693819425
239.693852088
239.693874600
239.693912213
239.693953500
239.693966050
239.694018475
239.694124150
239.694182762
239.694202600
239.694254263
239.694361512
239.694434000
239.694435513
239.694450800
239.694461825
239.694531837
239.694770863
239.694786450
239.694866250
239.694914675
239.694968638
239.695003762
239.695026862
239.695115325
239.695118925
239.695167188
239.695340963
239.695390400
239.695515288
239.695553975
239.695562075
239.695577725
239.695589125
239.695619000
239.695681288
239.695748237
239.695770288
239.695847425
239.696011363
239.696137537
239.696173475
239.696262937
239.696263075
239.696530962
239.696547437
239.696595525
239.696631725
239.696660288
239.696670012
239.696922675
239.696949187
239.696985888
239.697020313
239.697079400
239.697091650
239.697107313
239.697107725
239.697185525
239.697186125
239.697189463
239.697201075
239.697483087
239.697541200
239.697672512
239.697685262
239.697716463
239.697747975
239.697852100
239.697870738
239.697929750
239.697947625
239.697980062
239.698159213
239.698257700
239.698280087
239.698344462
239.698406825
239.698408700
239.698571275
239.698702450
239.698716625
239.698744688
239.698769387
239.698797575
239.698910963
239.698920762
239.699018962
239.699045762
239.699105513
239.699114850
239.699115575
239.699133400
239.699145488
239.699198400
239.699336963
239.699355163
239.699462737
239.699526513
239.699690487
239.699802113
239.699891050
239.699955937
239.700001213
239.700005087
239.700012925
239.700159862
239.700224375
239.700275075
239.700431587
239.700447438
239.700506525
239.700533113
239.700639625
239.700788875
239.700821212
239.700979350
239.701100025
239.701143350
239.701337962
239.701352825
239.701354525
239.701455425
239.701524975
239.701613300
239.701662175
239.701745425
239.701771725
239.701780650
239.701817713
239.701846537
239.701849737
239.701878950
239.701922625
239.701951063
239.702016150
239.702017087
239.702174437
239.702204925
239.702235775
239.702239638
239.702382237
239.702473413
239.702637512
239.702686487
239.702696463
239.702771638
239.702772025
239.702794275
239.702796675
239.702833637
239.703013325
239.703021575
239.703069650
239.703100875
239.703124038
239.703254000
239.703254075
239.703255362
239.703314625
239.703458225
239.703496925
239.703843538
239.703844175
239.703859387
239.703861525
239.703880975
239.704122788
239.704139950
239.704148200
239.704307875
239.704322187
239.704322575
239.704349925
239.704353775
239.704508525
239.704556150
239.704652288
239.704693787
239.704726862
239.704748875
239.704777062
239.704924412
239.704928425
239.704959462
239.704959825
239.705053875
239.705100612
239.705242338
239.705256975
239.705278525
239.705330350
239.705458100
239.705495000
239.705516112
239.705521688
239.705536988
239.705559513
239.705651988
239.705707375
239.705762100
239.705792950
239.705892613
239.705969400
239.705976962
239.705977063
239.706077462
239.706138813
239.706277500
239.706550975
239.706629862
239.706684513
239.706701213
239.706729312
239.706759400
239.706788313
239.706805250
239.706878825
239.706879475
239.706973375
239.707018237
239.707039550
239.707046387
239.707065000
239.707150837
239.707338962
239.707553700
239.707587575
239.707640812
239.707859037
239.707900838
239.707977188
239.707992375
239.707994050
239.708032438
239.708069550
239.708166412
239.708196325
239.708237400
239.708254437
239.708304875
239.708342550
239.708364462
239.708397425
239.708406525
239.708549513
239.708582138
239.708582225
239.708629600
239.708678450
239.708778475
239.708788150
239.708788525
239.708870988
239.708872975
239.708884300
239.709003188
239.709013188
239.709046550
239.709073238
239.709119563
239.709125275
239.709246987
239.709261637
239.709298437
239.709404675
239.709455687
239.709503038
239.709507662
239.709584900
239.709649175
239.709657462
239.709737725
239.709744675
239.709968600
239.709987388
239.710094675
239.710106475
239.710146412
239.710166150
239.710166300
239.710166525
239.710225950
239.710343188
239.710343700
239.710381087
239.710397750
239.710445300
239.710489812
239.710538825
239.710553213
239.710570388
239.710630150
239.710674025
239.710680362
239.710738000
239.710767788
239.710803237
239.710963287
239.710988550
239.711079000
239.711150100
239.711163400
239.711183800
239.711183963
239.711217525
239.711289712
239.711293675
239.711393200
239.711455113
239.711481738
239.711492838
239.711648988
239.711743975
239.711773962
239.711783175
239.711822700
239.711934125
239.712086800
239.712156175
239.712210625
239.712249750
239.712327663
239.712351213
239.712357862
239.712362650
239.712564563
239.712631025
239.712702987
239.712748263
239.712766225
239.712840375
239.712888962
239.712889362
239.712914313
239.712941950
239.712980163
239.713082988
239.713146475
239.713146562
239.713177850
239.713239112
239.713260050
239.713261663
239.713290075
239.713309700
239.713335013
239.713363988
239.713450525
239.713451650
239.713478762
239.713601050
239.713610963
239.713668275
239.713771487
239.713816100
239.713959100
239.713992025
239.714028112
239.714184488
239.714185837
239.714200987
239.714248725
239.714267300
239.714339475
239.714342063
239.714360500
239.714382975
239.714483688
239.714485100
239.714490762
239.714537463
239.714642275
239.714664050
239.714815675
239.714913188
239.714969325
239.715084025
239.715152825
239.715253262
239.715282800
239.715338312
239.715410888
239.715532925
239.715533013
239.715539762
239.715552962
239.715640025
239.715641788
239.715692088
239.715712775
239.715716862
239.715811125
239.715864813
239.715864937
239.715896762
239.715941750
239.715947000
239.715981212
239.715984825
239.716105137
239.716106750
239.716124925
239.716152937
239.716467175
239.716483975
239.716581175
239.716590362
239.716619412
239.716646663
239.716663313
239.716694050
239.716726738
239.716728313
239.716755875
239.716832687
239.716885750
239.716897037
239.716995000
239.717121400
239.717132537
239.717144988
239.717381713
239.717412750
239.717448037
239.717463113
239.717464987
239.717467100
239.717500975
239.717539463
239.717786762
239.717788875
239.717808738
239.718066250
239.718130450
239.718308412
239.718311050
239.718313962
239.718425612
239.718432812
239.718495262
239.718563250
239.718616212
239.718665150
239.718759637
239.718768775
239.718828462
239.718849300
239.718850463
239.718850850
239.719103088
239.719137100
239.719338663
239.719362512
239.719393650
239.719424263
239.719474088
239.719499725
239.719573575
239.719605800
239.719626188
239.719679725
239.719694425
239.719717712
239.719724675
239.719794075
239.719865825
239.719970787
239.719970925
239.719994225
239.720024600
239.720139012
239.720203800
239.720599275
239.720676913
239.720689675
239.720809887
239.720880988
239.720891650
239.720896750
239.720909288
239.720961325
239.720998125
239.721004250
239.721012613
239.721050700
239.721079688
239.721080088
239.721120325
239.721294350
239.721398387
239.721413900
239.721428863
239.721448187
239.721511275
239.721527487
239.721609088
239.721636000
239.721689725
239.721707300
239.721718837
239.721740362
239.721756613
239.721762337
239.721814362
239.721823050
239.721959500
239.722020300
239.722055638
239.722276913
239.722294175
239.722354325
239.722362250
239.722414375
239.722436112
239.722526550
239.722554975
239.722647037
239.722706825
239.722710587
239.722766825
239.722815500
239.723002688
239.723036300
239.723044500
239.723103875
239.723106000
239.723127525
239.723144000
239.723278200
239.723293750
239.723407875
239.723419400
239.723428063
239.723444188
239.723523300
239.723531650
239.723543825
239.723560037
239.723612337
239.723633025
239.723649150
239.723658075
239.723685075
239.723701975
239.723707437
239.723763663
239.723813775
239.723830187
239.723834788
239.723908325
239.723974562
239.723985438
239.724108925
239.724152825
239.724156462
239.724186137
239.724208938
239.724223637
239.724269712
239.724400950
239.724439050
239.724480175
239.724551462
239.724569075
239.724577625
239.724623012
239.724644187
239.724841663
239.724841750
239.724983700
239.725039000
239.725098850
239.725249975
239.725324350
239.725541900
239.725547512
239.725551663
239.725563700
239.725577663
239.725597625
239.725607738
239.725613700
239.725626262
239.725637575
239.725740863
239.725781713
239.725836900
239.725854125
239.725862138
239.725922612
239.725929237
239.725969825
239.726137537
239.726144837
239.726165713
239.726174837
239.726452513
239.726453600
239.726538250
239.726593425
239.726597037
239.726614362
239.726646000
239.726698925
239.726699013
239.726742300
239.726777688
239.726817112
239.726846738
239.726908587
239.726940250
239.726986412
239.727033912
239.727086538
239.727108975
239.727121800
239.727240725
239.727266200
239.727305550
239.727364525
239.727365112
239.727399550
239.727423975
239.727435862
239.727468250
239.727598750
239.727724700
239.727729425
239.727755100
239.727781712
239.727864775
239.727952650
239.727969725
239.728034713
239.728047075
239.728064163
239.728065675
239.728067350
239.728103400
239.728122050
239.728170150
239.728179012
239.728185275
239.728191963
239.728204600
239.728408188
239.728417800
239.728433812
239.728443125
239.728457700
239.728462912
239.728506700
239.728506788
239.728519050
239.728557625
239.728562587
239.728580825
239.728635237
239.728662563
239.728761287
239.728799950
239.728849250
239.728939225
239.728968437
239.728994538
239.729025125
239.729038475
239.729113337
239.729149575
239.729157675
239.729187975
239.729202587
239.729267625
239.729269925
239.729354062
239.729449450
239.729456237
239.729461037
239.729570900
239.729573550
239.729621700
239.729735538
239.729875763
239.729942650
239.730060300
239.730156163
239.730157862
239.730165750
239.730178163
239.730188000
239.730209575
239.730321550
239.730323500
239.730353063
239.730382200
239.730410275
239.730433050
239.730435425
239.730473425
239.730474000
239.730476100
239.730482850
239.730484462
239.730489950
239.730528225
239.730531738
239.730637875
239.730651513
239.730673387
239.730675000
239.730688063
239.730778250
239.730778488
239.730808275
239.730833012
239.730843537
239.730899950
239.730903100
239.730903187
239.730905925
239.731056938
239.731085837
239.731152525
239.731183175
239.731242337
239.731297500
239.731348150
239.731428650
239.731444900
239.731468512
239.731469237
239.731469450
239.731582700
239.731585913
239.731587625
239.731603538
239.731638113
239.731664650
239.731741462
239.731743462
239.731749775
239.731770900
239.731786600
239.731847775
239.731849412
239.731851550
239.731918562
239.731921162
239.731922712
239.731965838
239.731981163
239.731981262
239.731984150
239.732018512
239.732075500
239.732120337
239.732175963
239.732213075
239.732215163
239.732243213
239.732251362
239.732289762
239.732333837
239.732344775
239.732346762
239.732359312
239.732499088
239.732507425
239.732548688
239.732578138
239.732580788
239.732580875
239.732601250
239.732654325
239.732668638
239.732861463
239.732926137
239.732975538
239.733116562
239.733121750
239.733122938
239.733126562
239.733137188
239.733149150
239.733261975
239.733269062
239.733272450
239.733299250
239.733341750
239.733418225
239.733431263
239.733506637
239.733553850
239.733567188
239.733580163
239.733608500
239.733640837
239.733704875
239.733824725
239.733853138
239.733853638
239.733975550
239.734072938
239.734079262
239.734080388
239.734089087
239.734103350
239.734121500
239.734130563
239.734160912
239.734183875
239.734227038
239.734227188
239.734267850
239.734298825
239.734304113
239.734360000
239.734367563
239.734443775
239.734443875
239.734535362
239.734584687
239.734603225
239.734604588
239.734623875
239.734641487
239.734650913
239.734672825
239.734692962
239.734858763
239.734942075
239.734942175
239.734946450
239.734978175
239.734990775
239.735005487
239.735013300
239.735013800
239.735019062
239.735046388
239.735051050
239.735065238
239.735099950
239.735121350
239.735165800
239.735190425
239.735228850
239.735247250
239.735272925
239.735331562
239.735334175
239.735422212
239.735435450
239.735523237
239.735523325
239.735545038
239.735591913
239.735711600
239.735711687
239.735729175
239.735736550
239.735751025
239.735840488
239.735845275
239.735846837
239.735890675
239.735946862
239.736088537
239.736167562
239.736199312
239.736199688
239.736210150
239.736244062
239.736303250
239.736344038
239.736350300
239.736396125
239.736538750
239.736565738
239.736572075
239.736635237
239.736675350
239.736739350
239.736740312
239.736780788
239.736797400
239.736829487
239.736846738
239.736874250
239.736942338
239.737037125
239.737186325
239.737233750
239.737238775
239.737240250
239.737279338
239.737311175
239.737311262
239.737354912
239.737357525
239.737380137
239.737411688
239.737444400
239.737537925
239.737616812
239.737620137
239.737661500
239.737724425
239.737771275
239.737771363
239.737789125
239.737816463
239.737825575
239.737906250
239.737928737
239.737994400
239.738006975
239.738022312
239.738054850
239.738114175
239.738137438
239.738219787
239.738244938
239.738266638
239.738332625
239.738339900
239.738361550
239.738407350
239.738433650
239.738468063
239.738557638
239.738636075
239.738636287
239.738661363
239.738674875
239.738694525
239.738765400
239.738766688
239.738803138
239.738815975
239.738827475
239.738881100
239.738881187
239.738922450
239.738941400
239.738986587
239.739065700
239.739122587
239.739138625
239.739157613
239.739289025
239.739332375
239.739335638
239.739392538
239.739404012
239.739439312
239.739446437
239.739457325
239.739538325
239.739597450
239.739659512
239.739762550
239.739772950
239.739794512
239.739804413
239.739817187
239.739886225
239.739944213
239.739972787
239.740052650
239.740060950
239.740113363
239.740133612
239.740165775
239.740180713
239.740186413
239.740214388
239.740214487
239.740268950
239.740286363
239.740288625
239.740309263
239.740324000
239.740408850
239.740420613
239.740437350
239.740445675
239.740486837
239.740487688
239.740490838
239.740505012
239.740640262
239.740671212
239.740712775
239.740725875
239.740767750
239.740773437
239.740779662
239.740797725
239.740822650
239.740874588
239.740892412
239.740984975
239.741006013
239.741018712
239.741031675
239.741045375
239.741053913
239.741064525
239.741087637
239.741147762
239.741165650
239.741242737
239.741245163
239.741290325
239.741316912
239.741319225
239.741357650
239.741364613
239.741378000
239.741387425
239.741453900
239.741479100
239.741501300
239.741503013
239.741512088
239.741524325
239.741592612
239.741624950
239.741627263
239.741629937
239.741643613
239.741669525
239.741679750
239.741688138
239.741692987
239.741708638
239.741714288
239.741795750
239.741839363
239.741844125
239.741850462
239.741851250
239.741853212
239.741867512
239.741918688
239.741930212
239.741957788
239.742003362
239.742030150
239.742067525
239.742136663
239.742138388
239.742162837
239.742184162
239.742201763
239.742205388
239.742232575
239.742240125
239.742251063
239.742253487
239.742296500
239.742299000
239.742329687
239.742335950
239.742336075
239.742343775
239.742351912
239.742364325
239.742372425
239.742377513
239.742393025
239.742447775
239.742503763
239.742545938
239.742550013
239.742557487
239.742594612
239.742610063
239.742644612
239.742679400
239.742692675
239.742728350
239.742753413
239.742759925
239.742771963
239.742824488
239.742860512
239.743010950
239.743057437
239.743125763
239.743134625
239.743151000
239.743167300
239.743215063
239.743230825
239.743232062
239.743260588
239.743274963
239.743299825
239.743302288
239.743319963
239.743388138
239.743424325
239.743432300
239.743462150
239.743469763
239.743479225
239.743479312
239.743484250
239.743488388
239.743528625
239.743577963
239.743631663
239.743702612
239.743735187
239.743783775
239.743788750
239.743867225
239.743887763
239.743928038
239.743965087
239.743990800
239.744027050
239.744095625
239.744099038
239.744134113
239.744134588
239.744136975
239.744161175
239.744163262
239.744238975
239.744246500
239.744274738
239.744280250
239.744329675
239.744374437
239.744377700
239.744418500
239.744421925
239.744467775
239.744508913
239.744509300
239.744565137
239.744618788
239.744652737
239.744656137
239.744668687
239.744738200
239.744759088
239.744831675
239.744839063
239.744840112
239.744840737
239.744940225
239.744947500
239.744982300
239.745002863
239.745007238
239.745091100
239.745113387
239.745171688
239.745181337
239.745189563
239.745196712
239.745196800
239.745261162
239.745296013
239.745297425
239.745345287
239.745375425
239.745378037
239.745451113
239.745480775
239.745484412
239.745486325
239.745519662
239.745575250
239.745617563
239.745637437
239.745637525
239.745640600
239.745643650
239.745649413
239.745654588
239.745656050
239.745683063
239.745693225
239.745719125
239.745774350
239.745799625
239.745842350
239.745846513
239.745933500
239.745988375
239.745996112
239.746014562
239.746017900
239.746019500
239.746030437
239.746043750
239.746043837
239.746047162
239.746114337
239.746179388
239.746231687
239.746233588
239.746247175
239.746288887
239.746289287
239.746293950
239.746300112
239.746373575
239.746376800
239.746476363
239.746551713
239.746566975
239.746615513
239.746616262
239.746654875
239.746761050
239.746826625
239.746846513
239.746867313
239.746878288
239.746894850
239.746917562
239.746928300
239.746976512
239.747017000
239.747076488
239.747134012
239.747145575
239.747153350
239.747167687
239.747202525
239.747268700
239.747269750
239.747277387
239.747277475
239.747298975
239.747299100
239.747363125
239.747427663
239.747435537
239.747477975
239.747501200
239.747503263
239.747519025
239.747598138
239.747657350
239.747686325
239.747690087
239.747694838
239.747699687
239.747729050
239.747806200
239.747830338
239.747847987
239.747875588
239.747893325
239.747904025
239.748012988
239.748023037
239.748058125
239.748075225
239.748119425
239.748128875
239.748208100
239.748241875
239.748279263
239.748279338
239.748283325
239.748287850
239.748368675
239.748436025
239.748440937
239.748456500
239.748477675
239.748482438
239.748510987
239.748531638
239.748572887
239.748609537
239.748632738
239.748646487
239.748646762
239.748679550
239.748687125
239.748751787
239.748810187
239.748817013
239.748842025
239.748856450
239.748910800
239.748929562
239.748944588
239.748964387
239.749034325
239.749034413
239.749053350
239.749071725
239.749075875
239.749087425
239.749186837
239.749186912
239.749198837
239.749221750
239.749237100
239.749334750
239.749402075
239.749571400
239.749583613
239.749619975
239.749639812
239.749751725
239.749871937
239.749957325
239.749958413
239.749958525
239.750161750
239.750169975
239.750291587
239.750297187
239.750336800
239.750406425
239.750434100
239.750463537
239.750640525
239.750655238
239.750687650
239.750753712
239.750939362
239.750956887
239.751020587
239.751063663
239.751087288
239.751135075
239.751144813
239.751218763
239.751285325
239.751294038
239.751330163
239.751370125
239.751378200
239.751444212
239.751469213
239.751480537
239.751519600
239.751519688
239.751570187
239.751593375
239.751642475
239.751669212
239.751782400
239.751828037
239.751871900
239.751938625
239.751958250
239.751973088
239.752097063
239.752111275
239.752147900
239.752153375
239.752195200
239.752223337
239.752226688
239.752324238
239.752363113
239.752459650
239.752497150
239.752506475
239.752528950
239.752538775
239.752560063
239.752571375
239.752576912
239.752583475
239.752652662
239.752740800
239.752791475
239.752841925
239.752920713
239.752963462
239.752982788
239.752985988
239.753041612
239.753116837
239.753147225
239.753179638
239.753312900
239.753331400
239.753335513
239.753365400
239.753379738
239.753379825
239.753425913
239.753457775
239.753497113
239.753501525
239.753523750
239.753617338
239.753745025
239.753750962
239.753874025
239.753920375
239.753921638
239.753932425
239.753947863
239.753954800
239.753961688
239.754006912
239.754037100
239.754040713
239.754041588
239.754073900
239.754082162
239.754110625
239.754129412
239.754140762
239.754175375
239.754224813
239.754251638
239.754362200
239.754393800
239.754414237
239.754415887
239.754502087
239.754571588
239.754653488
239.754695962
239.754731225
239.754752763
239.754835087
239.754840775
239.754876438
239.755034000
239.755135075
239.755209012
239.755213838
239.755313950
239.755363675
239.755391162
239.755395462
239.755453900
239.755537000
239.755540775
239.755668138
239.755819912
239.755869250
239.755916925
239.755938875
239.756105862
239.756167237
239.756195862
239.756196012
239.756234150
239.756354050
239.756356275
239.756449938
239.756461850
239.756506625
239.756525150
239.756590200
239.756634500
239.756667137
239.756809475
239.756816063
239.756836250
239.756863912
239.756864012
239.756885313
239.756928388
239.756937425
239.757010375
239.757031762
239.757073063
239.757073175
239.757116013
239.757120225
239.757132650
239.757142738
239.757273975
239.757281575
239.757339850
239.757371737
239.757431312
239.757444800
239.757446112
239.757483300
239.757492300
239.757523313
239.757526475
239.757559725
239.757587237
239.757639300
239.757684550
239.757729488
239.757763950
239.757794950
239.757830750
239.757879162
239.757884150
239.757995300
239.758054913
239.758095338
239.758311600
239.758410438
239.758478000
239.758478263
239.758497188
239.758591375
239.758644975
239.758682400
239.758695862
239.758718413
239.758729437
239.758806187
239.758841100
239.758845063
239.758855087
239.758905625
239.758972538
239.759036500
239.759105987
239.759140075
239.759181675
239.759230650
239.759244200
239.759302100
239.759386638
239.759428837
239.759429525
239.759469275
239.759470975
239.759473975
239.759482462
239.759644700
239.759689075
239.759756275
239.759816325
239.759871837
239.759893450
239.759897875
239.760002262
239.760042450
239.760051237
239.760107912
239.760126900
239.760217750
239.760317138
239.760356062
239.760397800
239.760400400
239.760466325
239.760503962
239.760507350
239.760507475
239.760518313
239.760532538
239.760535750
239.760586300
239.760620050
239.760650287
239.760694987
239.760703337
239.760753787
239.760764725
239.760809062
239.760884038
239.760932200
239.761047925
239.761050063
239.761061713
239.761134775
239.761134850
239.761172150
239.761219012
239.761230713
239.761308512
239.761505812
239.761529688
239.761547375
239.761712012
239.761729225
239.761749325
239.761778163
239.761795538
239.761822513
239.761822637
239.761860325
239.761883975
239.761939087
239.761946125
239.761953550
239.761962662
239.762043300
239.762060488
239.762062775
239.762078312
239.762080588
239.762104537
239.762197563
239.762216000
239.762231475
239.762267525
239.762322225
239.762322888
239.762338537
239.762393000
239.762473062
239.762490450
239.762510200
239.762593987
239.762621000
239.762622313
239.762647800
239.762680612
239.762721775
239.762764737
239.762792313
239.762800750
239.762814625
239.762891000
239.762900812
239.762958575
239.762969938
239.762989100
239.763054662
239.763122775
239.763133138
239.763452162
239.763453387
239.763594500
239.763622938
239.763641475
239.763673313
239.763740700
239.763780562
239.763802400
239.763859738
239.764005025
239.764065775
239.764112238
239.764118175
239.764238800
239.764339125
239.764378937
239.764382837
239.764488225
239.764573000
239.764573300
239.764582163
239.764600350
239.764621812
239.764648875
239.764655138
239.764696037
239.764696125
239.764696738
239.764731012
239.764796537
239.764821000
239.764877600
239.764933313
239.764958837
239.765074525
239.765099625
239.765116737
239.765136162
239.765145100
239.765159325
239.765210462
239.765271162
239.765279750
239.765304975
239.765305075
239.765346675
239.765474012
239.765508213
239.765554288
239.765690100
239.765781650
239.765881525
239.765978612
239.766023675
239.766048238
239.766063712
239.766083950
239.766116112
239.766152050
239.766218625
239.766233950
239.766287412
239.766338475
239.766370425
239.766391950
239.766450125
239.766591737
239.766678837
239.766684863
239.766960437
239.766967050
239.767008800
239.767090588
239.767094187
239.767105087
239.767109162
239.767190237
239.767314237
239.767327112
239.767446950
239.767472475
239.767503262
239.767513225
239.767529312
239.767545700
239.767556313
239.767628675
239.767641938
239.767837638
239.767879375
239.767938325
239.767966363
239.767968413
239.767997213
239.768012712
239.768055863
239.768080387
239.768115775
239.768171425
239.768217050
239.768224250
239.768244550
239.768334400
239.768342000
239.768350900
239.768351787
239.768356325
239.768373637
239.768442875
239.768507200
239.768602488
239.768619800
239.768651737
239.768661237
239.768662587
239.768732400
239.768776162
239.768821213
239.768850800
239.768856887
239.769001062
239.769038925
239.769051913
239.769067912
239.769077925
239.769080225
239.769211025
239.769217413
239.769243425
239.769249812
239.769262975
239.769318137
239.769327963
239.769330462
239.769337162
239.769438213
239.769451375
239.769636625
239.769646787
239.769729362
239.769763638
239.769831175
239.769891700
239.769927100
239.769968237
239.769972700
239.769980475
239.770030375
239.770058175
239.770072137
239.770279488
239.770289612
239.770343450
239.770370988
239.770375025
239.770396012
239.770510225
239.770546637
239.770559387
239.770600900
239.770740075
239.770752875
239.770782725
239.770920813
239.771018088
239.771021525
239.771033950
239.771091138
239.771126012
239.771199675
239.771201650
239.771296087
239.771300413
239.771333363
239.771349925
239.771379938
239.771433325
239.771448125
239.771550638
239.771550725
239.771550825
239.771550925
239.771561712
239.771591225
239.771594450
239.771597575
239.771604700
239.771635062
239.771899888
239.771936350
239.771959025
239.771999475
239.772036000
239.772098038
239.772109725
239.772142887
239.772233800
239.772360037
239.772415850
239.772433350
239.772494188
239.772526950
239.772719712
239.772821225
239.772867187
239.772984613
239.772985213
239.773069525
239.773087875
239.773138037
239.773138362
239.773149287
239.773156875
239.773159187
239.773168812
239.773169325
239.773235712
239.773278963
239.773333888
239.773364537
239.773430913
239.773508975
239.773558400
239.773600587
239.773716800
239.773741000
239.773885500
239.773947975
239.773968250
239.774021562
239.774090250
239.774126375
239.774167975
239.774170850
239.774193100
239.774196588
239.774214550
239.774260025
239.774293650
239.774309913
239.774378875
239.774455588
239.774523775
239.774592325
239.774658275
239.774688525
239.774751563
239.774779575
239.774850075
239.774974187
239.775016437
239.775209787
239.775242063
239.775289912
239.775324200
239.775370775
239.775374525
239.775417887
239.775527200
239.775694925
239.775695388
239.775914338
239.775959325
239.775981338
239.776037025
239.776086300
239.776116475
239.776151363
239.776212287
239.776212537
239.776217113
239.776229363
239.776272950
239.776301262
239.776301350
239.776328837
239.776415175
239.776509863
239.776509963
239.776516262
239.776603925
239.776609113
239.776662750
239.776664487
239.776689688
239.776722463
239.776739563
239.776747850
239.776753775
239.776789237
239.776810100
239.776817112
239.776858775
239.776870462
239.776875712
239.776908588
239.776932862
239.777091313
239.777148512
239.777223263
239.777283275
239.777283425
239.777321225
239.777324088
239.777324163
239.777453350
239.777509625
239.777513688
239.777577187
239.777600625
239.777628900
239.777701100
239.777785537
239.777793000
239.777904587
239.777969875
239.778036638
239.778050800
239.778052487
239.778115250
239.778296087
239.778300113
239.778378925
239.778407862
239.778422350
239.778476038
239.778484625
239.778498837
239.778505163
239.778512475
239.778620088
239.778655437
239.778848587
239.778879437
239.778879512
239.778879600
239.778879687
239.778892550
239.778922600
239.778927837
239.778958813
239.778975737
239.779056838
239.779068750
239.779105400
239.779105512
239.779119350
239.779153525
239.779207963
239.779210675
239.779242613
239.779275538
239.779326812
239.779348025
239.779349738
239.779387912
239.779404900
239.779484375
239.779644112
239.779660487
239.779695062
239.779808213
239.779832475
239.779833625
239.779869450
239.779883063
239.779901462
239.779909562
239.780014287
239.780041025
239.780072537
239.780097575
239.780204825
239.780242738
239.780243200
239.780331962
239.780360062
239.780471125
239.780611100
239.780668100
239.780690663
239.780729138
239.780803462
239.780849800
239.780849888
239.780886000
239.780927750
239.780929813
239.781045012
239.781072088
239.781135625
239.781157863
239.781171575
239.781252600
239.781303325
239.781348487
239.781353037
239.781401888
239.781452625
239.781494363
239.781501612
239.781662050
239.781716700
239.781826275
239.781828088
239.781934463
239.781998187
239.782284125
239.782354287
239.782434913
239.782529762
239.782656013
239.782700162
239.782727612
239.782746375
239.782771688
239.782913050
239.783132488
239.783134462
239.783160963
239.783238888
239.783302250
239.783349075
239.783544138
239.783565800
239.783565888
239.783619587
239.783624300
239.783709112
239.783774563
239.783779475
239.783800375
239.783953237
239.783976037
239.784069037
239.784073925
239.784103400
239.784152412
239.784166312
239.784236625
239.784329600
239.784374150
239.784447200
239.784454412
239.784556162
239.784572413
239.784601875
239.784636500
239.784662613
239.784710650
239.784868225
239.784870138
239.784870225
239.784874712
239.784887513
239.784919525
239.785013913
239.785035988
239.785070913
239.785084325
239.785099863
239.785180188
239.785192775
239.785220512
239.785254000
239.785379775
239.785408862
239.785463475
239.785467412
239.785467500
239.785509862
239.785527125
239.785609338
239.785610375
239.785631350
239.785636538
239.785637925
239.785720675
239.785794050
239.785804362
239.785851425
239.785856413
239.785860488
239.785969037
239.786044675
239.786122737
239.786254725
239.786279075
239.786309650
239.786319400
239.786336538
239.786336700
239.786359450
239.786486438
239.786738488
239.786793875
239.786896075
239.786982188
239.786989887
239.787114850
239.787144650
239.787221388
239.787255012
239.787258100
239.787296875
239.787401825
239.787448738
239.787450662
239.787504213
239.787504325
239.787517788
239.787594250
239.787757500
239.787782763
239.787884600
239.787938338
239.787938475
239.787971450
239.788061125
239.788157675
239.788186037
239.788205750
239.788231450
239.788242675
239.788261900
239.788319550
239.788421137
239.788451925
239.788548838
239.788583375
239.788589500
239.788590088
239.788607950
239.788696500
239.788745975
239.788786287
239.788871962
239.788873525
239.788954663
239.788991850
239.788999362
239.789013888
239.789078488
239.789153312
239.789276737
239.789305762
239.789317975
239.789339587
239.789428337
239.789430850
239.789458075
239.789499400
239.789500850
239.789604400
239.789703825
239.789744600
239.789779050
239.789978800
239.789999712
239.790009475
239.790111425
239.790119038
239.790194762
239.790210162
239.790214500
239.790309675
239.790488912
239.790489100
239.790539163
239.790547900
239.790589112
239.790687600
239.790719575
239.790792350
239.790801362
239.790869937
239.790908613
239.790952875
239.790955663
239.790957813
239.791020250
239.791047650
239.791080850
239.791103413
239.791109087
239.791162250
239.791271700
239.791322737
239.791343187
239.791343662
239.791458450
239.791488575
239.791502125
239.791533937
239.791576150
239.791609150
239.791613038
239.791683350
239.791810375
239.791977013
239.792021300
239.792077587
239.792261650
239.792311875
239.792432250
239.792432512
239.792432600
239.792453413
239.792460837
239.792494113
239.792636187
239.792737475
239.792755987
239.792779062
239.792820800
239.792854100
239.792886525
239.792942250
239.792967662
239.792984600
239.792984687
239.792988375
239.793005687
239.793055512
239.793074888
239.793112150
239.793151125
239.793177112
239.793181463
239.793226200
239.793269900
239.793301425
239.793345187
239.793475188
239.793512988
239.793641525
239.793765925
239.793914387
239.794041787
239.794046050
239.794080113
239.794080225
239.794204675
239.794268463
239.794373412
239.794457900
239.794502338
239.794533175
239.794546488
239.794569537
239.794619412
239.794747625
239.794839712
239.794923213
239.794926325
239.794936750
239.794972763
239.794976750
239.794988787
239.794988875
239.795012700
239.795213825
239.795222513
239.795247138
239.795252038
239.795431788
239.795521500
239.795567125
239.795568438
239.795586163
239.795613613
239.795627588
239.795668062
239.795691138
239.795723100
239.795723225
239.795744600
239.795859250
239.795891837
239.795893775
239.796037875
239.796063788
239.796085975
239.796100287
239.796109100
239.796109575
239.796122575
239.796211513
239.796296875
239.796313812
239.796349400
239.796403787
239.796437150
239.796458538
239.796480588
239.796506325
239.796534412
239.796552875
239.796561263
239.796573537
239.796614887
239.796725025
239.796778100
239.796887462
239.797086850
239.797156137
239.797160512
239.797164162
239.797178750
239.797193813
239.797193962
239.797259338
239.797393650
239.797422450
239.797590450
239.797666025
239.797690462
239.797781837
239.797801862
239.797834562
239.797883912
239.797929162
239.797950213
239.797955800
239.797961975
239.798004612
239.798011125
239.798031737
239.798057800
239.798068162
239.798077688
239.798106950
239.798135275
239.798238688
239.798278213
239.798308850
239.798344187
239.798372787
239.798385625
239.798519650
239.798561162
239.798567375
239.798610413
239.798634825
239.798683662
239.798686312
239.798723775
239.798750587
239.798765337
239.798781675
239.799294562
239.799416650
239.799431425
239.799483262
239.799483375
239.799492075
239.799630087
239.799659563
239.799661937
239.799701375
239.799714488
239.799714787
239.799764150
239.799772000
239.800015425
239.800058438
239.800112912
239.800138137
239.800243062
239.800371850
239.800384812
239.800436088
239.800497188
239.800526988
239.800534263
239.800569913
239.800577775
239.800651725
239.800694212
239.800850625
239.800889850
239.800918137
239.800926562
239.800928825
239.800945362
239.800946125
239.800946225
239.801031200
239.801034175
239.801055388
239.801061637
239.801080988
239.801086763
239.801094175
239.801128525
239.801154838
239.801203700
239.801236950
239.801286263
239.801305475
239.801312650
239.801351875
239.801355788
239.801358763
239.801375638
239.801413775
239.801445062
239.801500737
239.801574362
239.801597150
239.801601125
239.801677187
239.801833375
239.801883363
239.801887275
239.801893587
239.801899375
239.801899650
239.802015613
239.802040400
239.802073412
239.802077537
239.802094025
239.802211550
239.802231763
239.802292175
239.802300038
239.802342050
239.802383175
239.802411038
239.802437675
239.802464163
239.802517075
239.802521550
239.802577937
239.802662650
239.802669925
239.802724937
239.802779350
239.802833887
239.802843825
239.802885987
239.803026100
239.803107563
239.803125800
239.803141700
239.803156900
239.803168637
239.803225688
239.803278800
239.803298288
239.803383050
239.803443337
239.803456875
239.803460363
239.803630950
239.803693437
239.803699225
239.803760888
239.803760963
239.803826575
239.803843588
239.803850225
239.803903250
239.803911162
239.803990250
239.804017713
239.804033387
239.804035325
239.804043650
239.804048300
239.804103800
239.804129325
239.804230400
239.804385387
239.804386425
239.804459912
239.804465338
239.804532212
239.804590300
239.804632663
239.804637425
239.804704050
239.804766562
239.804789487
239.804818713
239.804863550
239.804940687
239.804980125
239.805027925
239.805094425
239.805107075
239.805121587
239.805153063
239.805276325
239.805328675
239.805547563
239.805558575
239.805568250
239.805570612
239.805576013
239.805624350
239.805645588
239.805660063
239.805699688
239.805738475
239.805822438
239.805870863
239.805870950
239.805908738
239.805920463
239.805938763
239.806061775
239.806113912
239.806182388
239.806206788
239.806208375
239.806228200
239.806265450
239.806307038
239.806334063
239.806350350
239.806375513
239.806440113
239.806491787
239.806491925
239.806615175
239.806729850
239.806818025
239.806930425
239.807023437
239.807065700
239.807077525
239.807117938
239.807123375
239.807184262
239.807241175
239.807311137
239.807346938
239.807351825
239.807440475
239.807611525
239.807635775
239.807677525
239.807710888
239.807805938
239.807997162
239.808023913
239.808075438
239.808078875
239.808093025
239.808147300
239.808220375
239.808271750
239.808322125
239.808322213
239.808343925
239.808390650
239.808406225
239.808460450
239.808500675
239.808581812
239.808638850
239.808660475
239.808664800
239.808687663
239.808702475
239.808746150
239.808788650
239.808793963
239.808826850
239.808938200
239.809060488
239.809149413
239.809162700
239.809209713
239.809229700
239.809283988
239.809343687
239.809362313
239.809375262
239.809471325
239.809494875
239.809520025
239.809599100
239.809615463
239.809709113
239.809741087
239.809767650
239.809910662
239.809923375
239.809965175
239.809984300
239.810021337
239.810026462
239.810043237
239.810082725
239.810108063
239.810151262
239.810164337
239.810169038
239.810196300
239.810196775
239.810241462
239.810317988
239.810380500
239.810382150
239.810404912
239.810407350
239.810434413
239.810446262
239.810461575
239.810469313
239.810502275
239.810505312
239.810576625
239.810593737
239.810600075
239.810625187
239.810636125
239.810641300
239.810680813
239.810733787
239.810801037
239.810824575
239.810846588
239.810911825
239.810940775
239.810985537
239.811001288
239.811078625
239.811078700
239.811114562
239.811188187
239.811283950
239.811284800
239.811368250
239.811398100
239.811559550
239.811758125
239.811802712
239.811816050
239.811969475
239.811981412
239.811987463
239.812007625
239.812007725
239.812099437
239.812155875
239.812165725
239.812208100
239.812224663
239.812352963
239.812363175
239.812839338
239.812839500
239.812900337
239.812935775
239.812958987
239.813034063
239.813090612
239.813143825
239.813161837
239.813178413
239.813202825
239.813318825
239.813374325
239.813489875
239.813549250
239.813723587
239.813765413
239.813772113
239.813873825
239.813889913
239.813891813
239.813955263
239.814022563
239.814028262
239.814033975
239.814064200
239.814065987
239.814170638
239.814179137
239.814191825
239.814234050
239.814234525
239.814245050
239.814363313
239.814399875
239.814423000
239.814547562
239.814780475
239.814804437
239.814812325
239.814849138
239.814865513
239.814978300
239.814979000
239.815002838
239.815066038
239.815086113
239.815180775
239.815207213
239.815238750
239.815248862
239.815268337
239.815318862
239.815334075
239.815448962
239.815560237
239.815608575
239.815622650
239.815642200
239.815773550
239.815965700
239.815975888
239.815975975
239.816027225
239.816092925
239.816192987
239.816198675
239.816261850
239.816280388
239.816418062
239.816489063
239.816561963
239.816607688
239.816653075
239.816671375
239.816685288
239.816699275
239.816716087
239.816745913
239.816760800
239.816786863
239.816800550
239.816810363
239.816811400
239.816943662
239.816981613
239.817007025
239.817031750
239.817061800
239.817063163
239.817116250
239.817195225
239.817215550
239.817252488
239.817269600
239.817340075
239.817443037
239.817460225
239.817485050
239.817488962
239.817535313
239.817570462
239.817597600
239.817630425
239.817671287
239.817736562
239.817736650
239.817761962
239.817779013
239.817797725
239.817859850
239.817866963
239.817960600
239.817966150
239.818004737
239.818019875
239.818129513
239.818156200
239.818183425
239.818186850
239.818188588
239.818201713
239.818234475
239.818235025
239.818311537
239.818349000
239.818471675
239.818487863
239.818615362
239.818693175
239.818876187
239.818886263
239.818990788
239.819034262
239.819075212
239.819122000
239.819144238
239.819187663
239.819193175
239.819205850
239.819254737
239.819311625
239.819313212
239.819334913
239.819457613
239.819550475
239.819565100
239.819569788
239.819633700
239.819646363
239.819673338
239.819695112
239.819702725
239.819733788
239.819845850
239.819888537
239.819956375
239.820001375
239.820100300
239.820105063
239.820116538
239.820128000
239.820178875
239.820198625
239.820201375
239.820206612
239.820350787
239.820469625
239.820486388
239.820490912
239.820542738
239.820642238
239.820649275
239.820684212
239.820720850
239.820734138
239.820788525
239.820790100
239.820834975
239.820980925
239.820995150
239.821147413
239.821206325
239.821217050
239.821244388
239.821282312
239.821295125
239.821311788
239.821353463
239.821368562
239.821379688
239.821475600
239.821544212
239.821558063
239.821563812
239.821662775
239.821670775
239.821843200
239.821896975
239.821921237
239.822007025
239.822016175
239.822037488
239.822058462
239.822071738
239.822094425
239.822165463
239.822180463
239.822325450
239.822326387
239.822355150
239.822361363
239.822422450
239.822433238
239.822487350
239.822531675
239.822545525
239.822600513
239.822763288
239.822794775
239.822800688
239.822812812
239.822837050
239.822837187
239.822874050
239.822874587
239.822916362
239.822922625
239.822922788
239.822981688
239.822986762
239.823027738
239.823055388
239.823071038
239.823079638
239.823097638
239.823174575
239.823237500
239.823238675
239.823245000
239.823408438
239.823427237
239.823568775
239.823605000
239.823700500
239.823733438
239.823734250
239.823737637
239.823813225
239.823854138
239.823876500
239.823941988
239.823978675
239.823983537
239.823988900
239.824009875
239.824015062
239.824019212
239.824029775
239.824205625
239.824230675
239.824234063
239.824254712
239.824255037
239.824284600
239.824442450
239.824461638
239.824477525
239.824512925
239.824626325
239.824731238
239.824808925
239.824813662
239.824862000
239.824888163
239.824928613
239.824962450
239.825251850
239.825264438
239.825286425
239.825303512
239.825375500
239.825409175
239.825461563
239.825516600
239.825555100
239.825604137
239.825613075
239.825650625
239.825653050
239.825657312
239.825793050
239.825821413
239.825863663
239.825870100
239.825884513
239.825913975
239.825947662
239.825965387
239.825992500
239.826056462
239.826109363
239.826167575
239.826189212
239.826221925
239.826267513
239.826282525
239.826304100
239.826400600
239.826409963
239.826431463
239.826486125
239.826500288
239.826534800
239.826545813
239.826581650
239.826604887
239.826746300
239.826747213
239.826767163
239.826853537
239.826989750
239.826991575
239.826991800
239.826991887
239.827053138
239.827118563
239.827130900
239.827230375
239.827249450
239.827253187
239.827281100
239.827373712
239.827441687
239.827540500
239.827545800
239.827604713
239.827665688
239.827669413
239.827682313
239.827687712
239.827687800
239.827688787
239.827713537
239.827793662
239.827876250
239.827925738
239.827967025
239.828181562
239.828208300
239.828212850
239.828218100
239.828278625
239.828305250
239.828327300
239.828360962
239.828384137
239.828443712
239.828504450
239.828598462
239.828703862
239.828772337
239.828780612
239.828801688
239.828842600
239.828863563
239.828920375
239.828931950
239.828942675
239.828987262
239.829001312
239.829044463
239.829085313
239.829086362
239.829095450
239.829115925
239.829154388
239.829231563
239.829292687
239.829436225
239.829528912
239.829558225
239.829592838
239.829601862
239.829606100
239.829758250
239.829790425
239.829797300
239.829801175
239.829839650
239.829875150
239.829934375
239.829985625
239.830057437
239.830058288
239.830084288
239.830139025
239.830189738
239.830261575
239.830270550
239.830296562
239.830317450
239.830423712
239.830444350
239.830450225
239.830541300
239.830695387
239.830705387
239.830755775
239.830776425
239.830784462
239.830886962
239.830947000
239.831011775
239.831174613
239.831175900
239.831188913
239.831276200
239.831309175
239.831320300
239.831354600
239.831362587
239.831415250
239.831451850
239.831571637
239.831603438
239.831653012
239.831663475
239.831696513
239.831744313
239.831782562
239.831785488
239.831845975
239.831899325
239.831964537
239.832008637
239.832018950
239.832019075
239.832100562
239.832130000
239.832132562
239.832177225
239.832308050
239.832317250
239.832349338
239.832502625
239.832522612
239.832582450
239.832683600
239.832703725
239.832881612
239.832954562
239.833035875
239.833036050
239.833122350
239.833144213
239.833146462
239.833146600
239.833167113
239.833291038
239.833295838
239.833329563
239.833494338
239.833502487
239.833531862
239.833594587
239.833601100
239.833702225
239.833735362
239.833739437
239.833936513
239.833971362
239.834038588
239.834183300
239.834265713
239.834273462
239.834331187
239.834422163
239.834452712
239.834480050
239.834497700
239.834520125
239.834540600
239.834604112
239.834649875
239.834720012
239.834755637
239.834815962
239.834889788
239.834912662
239.834927750
239.834968237
239.835001725
239.835014975
239.835020463
239.835126087
239.835136500
239.835292575
239.835325650
239.835363225
239.835449788
239.835449925
239.835519875
239.835646938
239.835704112
239.835716537
239.835744350
239.835755875
239.835760637
239.835857637
239.835867425
239.835996362
239.836056988
239.836101625
239.836104138
239.836123262
239.836165013
239.836191738
239.836221813
239.836266025
239.836309150
239.836309237
239.836435950
239.836451500
239.836481037
239.836601712
239.836625700
239.836650675
239.836650762
239.836652875
239.836713550
239.836713838
239.836736175
239.836765163
239.836792125
239.836821350
239.836967138
239.837000413
239.837054200
239.837082275
239.837100025
239.837100287
239.837128150
239.837146663
239.837203437
239.837270588
239.837335887
239.837425700
239.837425775
239.837519988
239.837520213
239.837530413
239.837555888
239.837642813
239.837644362
239.837696825
239.837723825
239.837748475
239.837749712
239.837771087
239.837786275
239.837799100
239.837808537
239.837834238
239.837852413
239.837934488
239.838002663
239.838018038
239.838072225
239.838177188
239.838177625
239.838202375
239.838241600
239.838294287
239.838306550
239.838339163
239.838345400
239.838384625
239.838389963
239.838411425
239.838416850
239.838423350
239.838446737
239.838467912
239.838469587
239.838481387
239.838482300
239.838559237
239.838571250
239.838577037
239.838689287
239.838758288
239.838855975
239.838876363
239.838899425
239.838912375
239.838939575
239.839093537
239.839152463
239.839210162
239.839301388
239.839339700
239.839400700
239.839421800
239.839477212
239.839500250
239.839526100
239.839542913
239.839586588
239.839660550
239.839662000
239.839679525
239.839679750
239.839728475
239.839775225
239.839806325
239.839858537
239.839993275
239.839996550
239.840017963
239.840030675
239.840062350
239.840089512
239.840215350
239.840291337
239.840309612
239.840319362
239.840383550
239.840412687
239.840464925
239.840503750
239.840557012
239.840617963
239.840681725
239.840683700
239.840743387
239.840776162
239.840818600
239.840823000
239.840832963
239.840925725
239.840959188
239.841013387
239.841025050
239.841272912
239.841296025
239.841326563
239.841326912
239.841330938
239.841332787
239.841388450
239.841411062
239.841414625
239.841415313
239.841427237
239.841427587
239.841448012
239.841576400
239.841578525
239.841598837
239.841667088
239.841772625
239.841799113
239.841837050
239.841910988
239.841958613
239.841959575
239.841959750
239.842050750
239.842096962
239.842133862
239.842164763
239.842187763
239.842223638
239.842247537
239.842273775
239.842321525
239.842321613
239.842325300
239.842346588
239.842358275
239.842369425
239.842395162
239.842401763
239.842570588
239.842576475
239.842581362
239.842585437
239.842635062
239.842792637
239.842846875
239.842849150
239.842876512
239.842936812
239.842978687
239.842979563
239.843000687
239.843054887
239.843059563
239.843061463
239.843130700
239.843165575
239.843166438
239.843172625
239.843204275
239.843230288
239.843239300
239.843280475
239.843301188
239.843316775
239.843347787
239.843349813
239.843412237
239.843500737
239.843503450
239.843526650
239.843591750
239.843630350
239.843673575
239.843691512
239.843762137
239.843762737
239.843853075
239.844017363
239.844143737
239.844170988
239.844209012
239.844248712
239.844436288
239.844523337
239.844527763
239.844588063
239.844607763
239.844610963
239.844722900
239.844897062
239.844936625
239.844995700
239.845002400
239.845030550
239.845040963
239.845136263
239.845208525
239.845222100
239.845242762
239.845301713
239.845320600
239.845333800
239.845366925
239.845445850
239.845607438
239.845616175
239.845625300
239.845627100
239.845639725
239.845736537
239.845790825
239.845795963
239.845821113
239.845868375
239.845956462
239.845962813
239.845984988
239.846005850
239.846038088
239.846046613
239.846080850
239.846097025
239.846141075
239.846145463
239.846196163
239.846202087
239.846333713
239.846363263
239.846399263
239.846500125
239.846554663
239.846573662
239.846624787
239.846726537
239.846746025
239.846794063
239.846822712
239.846961088
239.846965737
239.847057900
239.847060975
239.847151275
239.847203900
239.847209112
239.847245837
239.847265462
239.847304587
239.847310975
239.847360125
239.847378187
239.847402488
239.847404300
239.847431150
239.847432275
239.847457638
239.847461687
239.847481463
239.847485412
239.847489475
239.847549687
239.847571950
239.847581413
239.847633062
239.847725887
239.847985937
239.847991963
239.848047200
239.848051812
239.848244500
239.848389325
239.848390588
239.848478438
239.848478513
239.848535550
239.848539037
239.848573862
239.848573950
239.848581850
239.848594988
239.848660812
239.848685388
239.848691863
239.848707550
239.848741187
239.848801063
239.848823200
239.848870513
239.848918137
239.848918737
239.848930825
239.849004200
239.849006600
239.849017975
239.849147325
239.849147413
239.849232938
239.849291988
239.849368175
239.849468513
239.849470763
239.849550400
239.849560738
239.849576150
239.849580775
239.849584212
239.849699012
239.849702463
239.849761763
239.849792438
239.849807838
239.849824238
239.849826237
239.849896162
239.849931600
239.849953613
239.849954850
239.850009425
239.850016662
239.850190787
239.850239700
239.850257838
239.850366125
239.850471513
239.850484887
239.850556800
239.850576388
239.850625337
239.850696225
239.850723163
239.850750812
239.850763600
239.850777588
239.850801800
239.850807487
239.850827600
239.850844937
239.850845025
239.850859538
239.850902163
239.850913775
239.850950650
239.850974400
239.851012050
239.851074300
239.851134900
239.851197112
239.851213825
239.851306462
239.851357963
239.851427938
239.851430462
239.851486838
239.851514138
239.851627162
239.851665400
239.851769187
239.851811712
239.851830575
239.851833950
239.851916675
239.851974925
239.851990850
239.852027413
239.852047038
239.852062450
239.852079912
239.852092637
239.852148588
239.852174400
239.852184263
239.852193100
239.852308637
239.852319137
239.852360288
239.852380925
239.852402612
239.852436050
239.852471225
239.852483850
239.852513388
239.852625963
239.852626912
239.852636937
239.852673388
239.852720288
239.852867150
239.852948237
239.853037100
239.853136512
239.853199175
239.853255838
239.853283300
239.853286475
239.853325488
239.853362412
239.853387363
239.853395125
239.853432225
239.853497325
239.853523525
239.853538825
239.853539025
239.853566938
239.853662275
239.853737962
239.853750212
239.853750612
239.853803212
239.853852850
239.853864437
239.853864587
239.853898000
239.853942300
239.853948925
239.853962200
239.854063287
239.854094463
239.854182400
239.854184550
239.854187925
239.854200813
239.854225538
239.854243600
239.854260262
239.854311238
239.854323537
239.854325813
239.854389887
239.854391862
239.854414225
239.854462437
239.854468838
239.854482762
239.854539850
239.854553400
239.854689525
239.854720325
239.854731650
239.854744250
239.854747350
239.854751850
239.854765138
239.854772625
239.854774263
239.854822050
239.854840088
239.854842175
239.854850850
239.854960637
239.855034675
239.855048400
239.855140550
239.855140637
239.855150563
239.855161063
239.855255375
239.855317012
239.855404025
239.855412550
239.855444850
239.855501513
239.855504100
239.855559137
239.855594825
239.855616363
239.855631125
239.855631400
239.855700075
239.855746700
239.855772875
239.855826000
239.855855512
239.855864913
239.855875537
239.855887725
239.855908387
239.855921750
239.855948325
239.855958837
239.855987625
239.855993662
239.856071413
239.856087850
239.856106463
239.856184850
239.856186350
239.856196175
239.856227325
239.856253963
239.856293887
239.856334038
239.856480375
239.856486900
239.856489112
239.856502812
239.856518263
239.856574137
239.856579262
239.856673962
239.856808013
239.856887650
239.856889812
239.856890450
239.856899537
239.856946413
239.856956525
239.857001350
239.857076375
239.857112075
239.857152875
239.857185413
239.857260413
239.857269688
239.857429750
239.857440688
239.857457975
239.857473700
239.857505087
239.857588775
239.857623663
239.857656350
239.857695162
239.857716613
239.857757875
239.857846775
239.857866800
239.857896575
239.857933538
239.857935712
239.857979263
239.857989825
239.857989987
239.858012462
239.858033175
239.858076138
239.858103550
239.858116975
239.858140425
239.858196537
239.858290375
239.858322512
239.858352600
239.858380625
239.858381987
239.858494400
239.858723562
239.858759300
239.858772475
239.858785337
239.858793437
239.858861287
239.858896937
239.858920825
239.858931888
239.858957250
239.858969087
239.859015025
239.859015300
239.859051913
239.859100650
239.859126688
239.859183812
239.859221100
239.859241175
239.859243212
239.859261500
239.859295700
239.859347037
239.859355712
239.859382087
239.859409013
239.859520275
239.859530750
239.859537413
239.859543625
239.859575613
239.859625212
239.859625850
239.859657450
239.859684650
239.859732262
239.859732363
239.859739300
239.859812237
239.859828838
239.859834887
239.859892475
239.859899700
239.859900150
239.859903950
239.859943713
239.859943800
239.859943963
239.859960125
239.860072438
239.860081688
239.860088488
239.860117688
239.860159025
239.860169750
239.860234650
239.860286213
239.860317762
239.860343487
239.860444575
239.860524425
239.860630375
239.860648263
239.860688987
239.860717813
239.860825912
239.860896575
239.860943813
239.860948363
239.860962113
239.861021488
239.861073725
239.861094337
239.861108062
239.861116025
239.861136375
239.861169025
239.861230288
239.861296625
239.861296713
239.861296813
239.861304413
239.861352250
239.861355863
239.861359375
239.861407512
239.861460588
239.861558588
239.861568337
239.861648113
239.861663825
239.861754650
239.861761400
239.861809687
239.861828575
239.861872800
239.861879388
239.861890238
239.861900313
239.861903587
239.861942987
239.861943425
239.861956000
239.861969687
239.862016250
239.862025250
239.862074713
239.862194375
239.862215850
239.862237900
239.862274063
239.862284063
239.862354700
239.862375625
239.862452937
239.862462600
239.862464650
239.862505287
239.862517088
239.862532475
239.862649600
239.862668037
239.862683925
239.862739500
239.862772213
239.862785887
239.862836187
239.862843387
239.862901725
239.862903138
239.862909263
239.862956900
239.862959838
239.862997512
239.863000462
239.863001637
239.863042113
239.863046075
239.863069150
239.863121363
239.863190800
239.863201100
239.863211025
239.863231138
239.863281175
239.863282812
239.863282900
239.863291100
239.863323850
239.863335587
239.863350475
239.863411563
239.863466362
239.863501500
239.863538375
239.863550613
239.863550825
239.863552312
239.863565887
239.863598450
239.863603063
239.863614075
239.863650025
239.863653500
239.863734250
239.863781500
239.863791563
239.863792012
239.863825625
239.863826475
239.863866062
239.863898087
239.863991013
239.864022138
239.864033800
239.864045125
239.864066688
239.864099837
239.864129050
239.864135200
239.864335375
239.864338587
239.864372750
239.864393288
239.864458037
239.864461087
239.864601462
239.864715187
239.864757363
239.864763125
239.864765400
239.864832138
239.864848150
239.864865325
239.864866237
239.864910912
239.864930638
239.864972962
239.864973050
239.864984537
239.865032788
239.865033038
239.865033150
239.865035012
239.865090912
239.865155612
239.865207475
239.865234362
239.865236863
239.865243225
239.865244362
239.865248538
239.865259012
239.865283150
239.865285913
239.865315900
239.865316750
239.865348063
239.865366462
239.865394713
239.865440175
239.865440250
239.865486363
239.865513362
239.865538187
239.865583713
239.865595538
239.865611137
239.865617788
239.865637200
239.865639200
239.865657062
239.865685425
239.865699575
239.865703137
239.865712175
239.865846963
239.865874588
239.865887638
239.865935412
239.865950287
239.865959587
239.865960100
239.866030825
239.866068600
239.866072613
239.866087488
239.866124788
239.866164425
239.866203350
239.866236850
239.866253750
239.866278825
239.866294250
239.866306063
239.866319812
239.866357612
239.866377900
239.866378088
239.866385450
239.866404787
239.866416663
239.866416762
239.866528937
239.866533850
239.866566450
239.866616125
239.866618787
239.866693913
239.866722987
239.866724262
239.866823388
239.866885850
239.866904075
239.866965375
239.867027875
239.867051100
239.867070463
239.867077450
239.867093400
239.867134750
239.867136762
239.867148225
239.867179475
239.867281975
239.867285538
239.867300588
239.867315338
239.867401525
239.867407687
239.867408575
239.867494887
239.867508800
239.867613475
239.867665125
239.867703538
239.867745500
239.867767813
239.867875025
239.867877425
239.867877850
239.868014762
239.868022500
239.868099712
239.868102462
239.868110113
239.868120412
239.868158475
239.868182413
239.868234312
239.868245300
239.868256737
239.868269200
239.868293850
239.868314275
239.868391513
239.868441012
239.868464762
239.868524837
239.868527263
239.868566213
239.868584775
239.868589175
239.868652275
239.868656138
239.868659775
239.868686125
239.868698675
239.868710462
239.868720488
239.868818387
239.868877325
239.868897013
239.868929613
239.868950612
239.868992175
239.869028750
239.869043325
239.869046675
239.869067925
239.869092362
239.869093238
239.869095800
239.869148750
239.869162375
239.869162888
239.869180475
239.869191712
239.869231813
239.869301775
239.869330488
239.869353650
239.869368288
239.869385275
239.869442488
239.869456075
239.869461288
239.869480762
239.869500625
239.869578000
239.869603625
239.869641400
239.869657625
239.869676275
239.869744225
239.869775438
239.869828488
239.869919912
239.869941012
239.869947400
239.869948137
239.870033125
239.870054325
239.870061850
239.870066737
239.870071537
239.870076488
239.870112175
239.870130338
239.870316250
239.870356512
239.870356600
239.870395200
239.870409238
239.870417737
239.870439863
239.870440613
239.870452787
239.870466763
239.870503375
239.870535875
239.870553338
239.870596825
239.870597863
239.870600787
239.870693050
239.870746700
239.870747425
239.870747513
239.870776175
239.870776363
239.870815387
239.870816988
239.870864863
239.870887175
239.870903750
239.870906238
239.870906325
239.870917825
239.870969562
239.870969650
239.871016613
239.871096838
239.871110600
239.871113538
239.871113963
239.871125825
239.871221000
239.871249600
239.871255950
239.871283713
239.871329263
239.871385962
239.871418613
239.871420263
239.871424937
239.871425250
239.871426075
239.871426738
239.871428437
239.871432363
239.871468037
239.871507288
239.871554013
239.871560550
239.871603625
239.871608363
239.871612150
239.871612375
239.871620075
239.871636413
239.871636537
239.871709275
239.871709525
239.871711487
239.871736263
239.871751875
239.871802925
239.871821187
239.871824800
239.871859913
239.871868000
239.871868162
239.871869688
239.871921150
239.871944125
239.871961500
239.871975787
239.872018925
239.872025337
239.872055462
239.872163662
239.872237687
239.872247663
239.872277525
239.872287075
239.872290075
239.872314475
239.872323287
239.872325813
239.872515437
239.872527512
239.872586362
239.872587625
239.872591438
239.872606075
239.872623100
239.872636562
239.872645575
239.872674900
239.872697400
239.872719550
239.872728787
239.872772037
239.872825800
239.872855888
239.872872538
239.872893788
239.872931312
239.872943125
239.872943212
239.872950412
239.872959000
239.872969775
239.873080213
239.873096987
239.873194625
239.873237238
239.873253188
239.873456550
239.873485800
239.873501312
239.873555975
239.873675225
239.873782400
239.873858538
239.873876688
239.873916225
239.873938700
239.873943500
239.873972975
239.873984162
239.874000350
239.874049625
239.874110912
239.874113663
239.874113763
239.874121213
239.874151912
239.874177475
239.874195563
239.874227962
239.874243888
239.874262738
239.874292275
239.874318512
239.874336812
239.874358750
239.874425113
239.874443350
239.874628375
239.874630338
239.874639625
239.874731513
239.874754663
239.874794525
239.874814713
239.874918350
239.874973388
239.875176337
239.875254437
239.875411625
239.875496462
239.875496550
239.875496637
239.875521813
239.875546475
239.875555687
239.875587312
239.875597575
239.875629837
239.875654750
239.875655037
239.875692063
239.875692988
239.875784788
239.875803300
239.875888625
239.875935812
239.875952275
239.875963087
239.876047537
239.876079438
239.876196687
239.876207787
239.876254512
239.876324100
239.876330537
239.876339475
239.876376400
239.876377800
239.876416438
239.876461825
239.876502937
239.876540900
239.876733200
239.876737700
239.876821113
239.876984687
239.876991887
239.877062013
239.877155400
239.877167450
239.877196413
239.877245700
239.877263200
239.877311063
239.877464662
239.877470175
239.877474188
239.877514063
239.877550687
239.877614263
239.877665400
239.877692113
239.877693175
239.877698625
239.877704537
239.877748838
239.877842075
239.877843050
239.878003512
239.878030250
239.878031263
239.878135287
239.878170987
239.878179925
239.878195250
239.878214975
239.878393913
239.878422000
239.878432700
239.878498987
239.878505512
239.878581225
239.878673813
239.878680775
239.878685275
239.878714800
239.878735188
239.878807775
239.878813075
239.878891213
239.878903487
239.878935738
239.879058937
239.879084963
239.879221288
239.879515588
239.879552250
239.879692875
239.879693675
239.879741650
239.879788275
239.879796237
239.879844263
239.879901138
239.879991250
239.879996325
239.880006200
239.880020050
239.880045462
239.880045550
239.880131388
239.880195413
239.880210912
239.880292525
239.880295350
239.880365262
239.880433437
239.880442550
239.880462112
239.880463050
239.880516812
239.880581412
239.880586287
239.880606987
239.880637200
239.880756388
239.880770375
239.880896750
239.880896888
239.880986363
239.881050000
239.881050112
239.881098363
239.881132775
239.881189225
239.881203562
239.881206775
239.881226075
239.881262950
239.881282325
239.881317600
239.881361700
239.881388787
239.881469075
239.881576787
239.881668362
239.882017675
239.882057412
239.882103938
239.882106025
239.882162800
239.882165000
239.882203538
239.882383288
239.882446913
239.882475075
239.882480750
239.882536988
239.882741050
239.882745263
239.882756425
239.882758637
239.882823263
239.882875375
239.882937025
239.882992250
239.882997937
239.883094200
239.883118238
239.883140625
239.883148475
239.883148587
239.883191262
239.883199762
239.883280075
239.883280175
239.883308975
239.883309062
239.883363788
239.883498475
239.883529675
239.883534975
239.883627200
239.883634462
239.883697375
239.883720187
239.883720275
239.883808713
239.883841075
239.883907212
239.883920138
239.883937162
239.883953175
239.883990875
239.884030362
239.884043350
239.884069450
239.884071012
239.884103450
239.884139900
239.884149825
239.884247875
239.884305625
239.884305762
239.884308025
239.884320200
239.884385575
239.884390663
239.884410487
239.884461625
239.884471500
239.884474262
239.884491850
239.884510375
239.884538325
239.884545588
239.884545675
239.884545763
239.884584575
239.884636950
239.884688837
239.884689175
239.884699313
239.884869563
239.884945313
239.885061025
239.885105250
239.885172012
239.885186463
239.885200800
239.885230900
239.885240613
239.885323925
239.885340775
239.885352638
239.885410150
239.885415500
239.885438875
239.885463163
239.885470050
239.885477213
239.885501375
239.885522750
239.885577912
239.885613463
239.885619437
239.885623412
239.885665088
239.885741938
239.885777112
239.885824800
239.885901262
239.885941387
239.885976712
239.885976800
239.885999725
239.886103137
239.886132300
239.886138063
239.886200688
239.886200925
239.886210038
239.886250800
239.886287863
239.886296738
239.886445050
239.886469188
239.886576263
239.886579213
239.886625900
239.886655512
239.886738925
239.886833838
239.886871388
239.886911287
239.886926813
239.886995662
239.887001188
239.887014338
239.887060163
239.887107037
239.887139475
239.887185975
239.887190350
239.887253362
239.887278375
239.887354537
239.887388963
239.887389625
239.887418475
239.887425225
239.887436000
239.887487625
239.887507513
239.887518513
239.887535963
239.887619038
239.887664575
239.887676125
239.887703525
239.887805163
239.887835112
239.887846562
239.887865038
239.887910175
239.887926738
239.887955963
239.888048163
239.888056213
239.888090113
239.888185738
239.888193212
239.888246213
239.888248550
239.888300488
239.888322675
239.888337737
239.888382087
239.888429162
239.888443362
239.888556462
239.888567588
239.888660075
239.888688312
239.888695713
239.888699162
239.888717675
239.888738475
239.888745038
239.888778325
239.888840362
239.888843688
239.888844250
239.888852362
239.889026513
239.889039450
239.889072363
239.889149962
239.889177125
239.889197325
239.889208287
239.889208462
239.889409375
239.889452213
239.889539762
239.889596762
239.889624088
239.889632875
239.889754850
239.889757712
239.889759025
239.889785413
239.889842488
239.889870162
239.889887437
239.889911762
239.889991200
239.890003175
239.890003262
239.890087962
239.890099787
239.890201225
239.890261912
239.890268175
239.890284087
239.890334050
239.890347612
239.890393225
239.890401137
239.890482712
239.890487800
239.890489387
239.890496150
239.890532125
239.890599912
239.890642213
239.890668150
239.890680938
239.890712700
239.890726987
239.890813938
239.890816600
239.890852075
239.890866825
239.890946988
239.890959938
239.890964775
239.891040650
239.891067575
239.891121325
239.891130938
239.891178325
239.891193563
239.891208625
239.891251100
239.891272275
239.891284625
239.891286600
239.891334225
239.891350650
239.891385087
239.891390725
239.891431687
239.891442250
239.891470025
239.891503475
239.891571737
239.891615438
239.891616513
239.891657888
239.891703237
239.891794425
239.891797800
239.891819763
239.891838237
239.891903912
239.891916225
239.891974412
239.892043438
239.892044137
239.892050950
239.892078237
239.892089600
239.892140538
239.892164000
239.892220063
239.892335562
239.892335775
239.892351350
239.892402975
239.892414400
239.892435837
239.892440300
239.892460250
239.892504025
239.892510163
239.892542088
239.892545138
239.892557150
239.892580575
239.892602725
239.892644825
239.892644913
239.892668788
239.892681200
239.892686588
239.892704512
239.892704600
239.892705475
239.892752288
239.892785713
239.892800088
239.892811013
239.892854275
239.892870725
239.892871600
239.892967237
239.893015475
239.893054500
239.893108875
239.893133225
239.893163150
239.893171600
239.893205387
239.893254825
239.893262588
239.893296300
239.893411775
239.893486462
239.893486838
239.893502463
239.893524600
239.893606250
239.893770687
239.893772337
239.893785850
239.893818175
239.893834600
239.893863700
239.893973900
239.893984625
239.893990288
239.894010138
239.894125650
239.894260188
239.894292188
239.894318975
239.894360900
239.894369800
239.894419263
239.894481075
239.894491000
239.894639500
239.894687725
239.894691612
239.894826838
239.894905687
239.894913425
239.894925850
239.894929163
239.894934825
239.894951013
239.894986063
239.895152887
239.895208425
239.895208962
239.895237563
239.895245862
239.895263925
239.895324825
239.895363450
239.895386550
239.895548950
239.895606638
239.895664737
239.895832550
239.895850013
239.895865087
239.895957213
239.895985663
239.895985750
239.895989788
239.896068488
239.896119350
239.896170213
239.896323887
239.896511062
239.896511162
239.896572612
239.896580712
239.896584488
239.896585600
239.896601850
239.896634675
239.896661950
239.896672925
239.896687450
239.896691800
239.896748487
239.896767437
239.896800100
239.896918812
239.896923913
239.896968463
239.896985913
239.896992875
239.897004675
239.897019487
239.897029087
239.897107800
239.897134150
239.897187462
239.897189663
239.897221250
239.897236975
239.897246763
239.897266712
239.897311250
239.897328100
239.897406800
239.897414487
239.897510325
239.897578625
239.897650013
239.897658062
239.897668213
239.897730812
239.897736275
239.897736388
239.897788750
239.897837500
239.897930675
239.897964050
239.897980475
239.898133788
239.898138175
239.898138262
239.898169225
239.898179750
239.898182050
239.898193513
239.898227450
239.898257887
239.898301763
239.898376538
239.898547187
239.898559388
239.898700838
239.898724650
239.898746362
239.898962500
239.898965100
239.899004225
239.899026475
239.899044050
239.899161063
239.899263400
239.899279775
239.899360487
239.899506387
239.899522250
239.899579125
239.899729900
239.899873187
239.899966062
239.900020687
239.900112312
239.900146800
239.900171475
239.900216425
239.900250212
239.900311725
239.900369112
239.900410575
239.900428337
239.900445125
239.900453137
239.900462012
239.900507975
239.900536862
239.900573175
239.900649937
239.900713887
239.900752825
239.900764987
239.900794775
239.900802188
239.900812375
239.901002350
239.901006163
239.901012888
239.901034038
239.901067012
239.901087138
239.901248825
239.901281600
239.901324063
239.901342150
239.901348662
239.901357800
239.901373337
239.901419137
239.901441400
239.901445850
239.901491413
239.901496563
239.901545850
239.901594600
239.901630950
239.901646413
239.901689525
239.901704663
239.901723050
239.901850575
239.901865138
239.901899262
239.901909875
239.901940000
239.901947713
239.901994650
239.902000700
239.902033862
239.902044838
239.902111962
239.902144100
239.902171925
239.902195300
239.902209300
239.902257313
239.902354375
239.902378763
239.902399613
239.902430113
239.902471900
239.902498425
239.902529663
239.902535088
239.902675575
239.902686963
239.902711125
239.902724062
239.902747100
239.902886625
239.902953125
239.902987513
239.902987612
239.902993162
239.903045338
239.903062275
239.903079813
239.903084700
239.903196475
239.903232775
239.903285412
239.903374625
239.903378400
239.903385937
239.903431063
239.903503725
239.903573988
239.903576675
239.903585375
239.903608375
239.903767125
239.903925813
239.903933013
239.903934900
239.903938087
239.903942162
239.904065900
239.904071988
239.904117175
239.904140187
239.904145400
239.904155487
239.904220987
239.904255262
239.904365375
239.904449487
239.904523012
239.904525638
239.904551375
239.904578388
239.904627763
239.904630325
239.904718737
239.904727175
239.904738512
239.904797987
239.904834488
239.904847550
239.904910538
239.904929750
239.904976487
239.904979350
239.905041225
239.905091413
239.905096150
239.905123750
239.905245363
239.905284375
239.905284462
239.905374950
239.905388350
239.905476700
239.905486812
239.905608913
239.905620737
239.905627638
239.905699925
239.905703900
239.905735488
239.905794587
239.905810637
239.905845200
239.905931125
239.905986638
239.906030463
239.906082887
239.906162338
239.906212762
239.906258400
239.906279525
239.906307537
239.906310400
239.906318062
239.906338788
239.906356713
239.906358925
239.906378800
239.906381388
239.906531237
239.906587300
239.906601163
239.906650837
239.906674213
239.906679537
239.906702200
239.906703187
239.906750512
239.906833600
239.906848450
239.906909037
239.906948900
239.906961000
239.906988437
239.907016163
239.907027062
239.907046237
239.907108362
239.907132950
239.907183337
239.907183637
239.907187850
239.907205625
239.907230663
239.907236488
239.907306625
239.907327237
239.907414925
239.907467137
239.907667975
239.907668775
239.907769263
239.907775750
239.907780975
239.907781725
239.907805925
239.907876350
239.907905000
239.908014762
239.908086525
239.908129513
239.908132838
239.908143375
239.908312175
239.908319812
239.908350025
239.908361750
239.908426450
239.908463687
239.908524175
239.908530100
239.908539187
239.908539275
239.908540850
239.908671700
239.908704050
239.908761338
239.908779000
239.908797588
239.908813288
239.908818500
239.908863675
239.908886325
239.908924950
239.908948762
239.908979375
239.908979463
239.909022925
239.909069738
239.909070888
239.909096788
239.909161388
239.909235250
239.909291338
239.909364187
239.909364638
239.909380725
239.909455825
239.909616412
239.909624713
239.909624800
239.909624963
239.909625550
239.909643875
239.909725613
239.909758487
239.909819500
239.909837237
239.909860300
239.909863812
239.909869337
239.909888112
239.909949350
239.909958313
239.910047325
239.910077788
239.910084925
239.910090338
239.910095600
239.910105400
239.910257863
239.910426712
239.910480050
239.910483625
239.910564913
239.910595538
239.910707475
239.910786312
239.910803925
239.910842788
239.910993250
239.910998025
239.911160625
239.911207687
239.911226287
239.911235113
239.911266925
239.911309287
239.911435575
239.911520325
239.911539975
239.911575962
239.911608038
239.911656488
239.911661213
239.911699637
239.911726512
239.911743062
239.911789550
239.911821800
239.911918925
239.911919225
239.911992838
239.912011337
239.912016925
239.912059600
239.912151700
239.912202025
239.912261425
239.912278550
239.912310550
239.912410625
239.912477088
239.912504325
239.912562562
239.912600200
239.912702900
239.912710963
239.912732425
239.912769325
239.912954375
239.912994300
239.913033463
239.913159788
239.913228500
239.913259350
239.913259437
239.913406050
239.913415550
239.913480112
239.913488662
239.913579387
239.913625050
239.913648900
239.913654388
239.913654525
239.913660663
239.913708375
239.913729112
239.913774075
239.913828500
239.913864163
239.913943238
239.913974750
239.914034425
239.914121475
239.914175938
239.914198500
239.914216575
239.914249612
239.914269738
239.914327750
239.914387737
239.914464675
239.914475000
239.914709287
239.914798037
239.914820200
239.914829137
239.914964750
239.914965125
239.915001362
239.915007375
239.915007838
239.915041513
239.915052312
239.915072450
239.915104163
239.915119538
239.915162800
239.915197087
239.915201750
239.915208225
239.915238463
239.915381125
239.915392600
239.915556487
239.915573913
239.915592812
239.915610888
239.915717575
239.915721862
239.915858650
239.915886412
239.915889025
239.915912563
239.915928725
239.915928850
239.915935650
239.915949200
239.915962150
239.916029675
239.916045287
239.916056875
239.916097925
239.916105063
239.916166412
239.916186587
239.916191125
239.916340550
239.916341025
239.916382137
239.916382575
239.916402713
239.916421287
239.916424375
239.916461962
239.916485362
239.916493737
239.916571438
239.916600937
239.916635587
239.916638400
239.916655350
239.916704250
239.916717837
239.916723612
239.916723787
239.916781912
239.916792738
239.916886575
239.916919463
239.916938738
239.916939412
239.916969687
239.916970037
239.917058462
239.917074525
239.917087388
239.917221200
239.917241088
239.917271513
239.917361987
239.917375287
239.917395062
239.917408188
239.917411463
239.917455888
239.917570975
239.917580963
239.917670587
239.917694437
239.917716788
239.917740600
239.917741525
239.917846675
239.917878300
239.917894163
239.917923288
239.917959125
239.917975362
239.917975488
239.917989463
239.918197775
239.918203275
239.918207413
239.918237825
239.918237912
239.918304512
239.918363663
239.918386975
239.918392837
239.918410575
239.918418438
239.918433163
239.918453275
239.918524775
239.918534175
239.918538725
239.918540463
239.918543175
239.918559913
239.918571250
239.918618425
239.918626700
239.918635663
239.918648913
239.918692037
239.918820350
239.918821075
239.918839300
239.918873700
239.918878688
239.918988750
239.919023863
239.919044213
239.919051050
239.919075962
239.919113025
239.919113875
239.919121400
239.919175263
239.919192475
239.919198400
239.919203288
239.919205750
239.919205837
239.919236325
239.919272012
239.919288687
239.919295025
239.919313238
239.919318763
239.919324625
239.919340662
239.919346350
239.919365950
239.919366338
239.919390575
239.919473937
239.919480275
239.919550713
239.919550850
239.919603950
239.919643162
239.919660712
239.919663788
239.919663888
239.919670488
239.919707988
239.919720262
239.919769375
239.919839137
239.919929688
239.919982025
239.920010175
239.920032913
239.920119300
239.920199000
239.920206925
239.920244175
239.920253425
239.920263300
239.920275438
239.920279763
239.920281575
239.920299688
239.920332363
239.920386225
239.920413913
239.920457887
239.920511938
239.920513887
239.920516338
239.920536363
239.920544625
239.920551875
239.920554325
239.920610825
239.920621325
239.920671387
239.920741287
239.920754638
239.920856975
239.920960100
239.920976362
239.921005162
239.921020625
239.921100375
239.921109250
239.921145438
239.921168450
239.921226175
239.921245763
239.921271725
239.921303088
239.921344438
239.921361212
239.921373225
239.921464912
239.921479575
239.921574687
239.921581375
239.921651363
239.921776413
239.921780563
239.921832975
239.921904512
239.921917700
239.921986300
239.922006737
239.922077125
239.922094262
239.922132900
239.922146062
239.922186888
239.922224838
239.922230912
239.922260163
239.922285100
239.922345125
239.922357050
239.922406738
239.922434425
239.922512475
239.922541325
239.922544337
239.922611625
239.922661487
239.922809763
239.922845275
239.922904963
239.922916463
239.922926913
239.922936187
239.922936775
239.922957425
239.922962937
239.922975288
239.923027638
239.923047088
239.923083225
239.923084563
239.923124875
239.923137787
239.923145225
239.923164550
239.923232400
239.923243538
239.923243625
239.923326900
239.923326987
239.923327150
239.923330700
239.923363137
239.923415300
239.923426800
239.923461737
239.923512088
239.923527675
239.923540800
239.923618325
239.923641688
239.923651450
239.923664438
239.923675137
239.923691962
239.923696288
239.923741625
239.923745300
239.923768763
239.923776750
239.923789962
239.923814962
239.923831825
239.923902062
239.923904062
239.923917900
239.923925300
239.923948825
239.923979812
239.924040488
239.924053625
239.924059275
239.924075913
239.924093938
239.924136375
239.924180625
239.924182650
239.924214587
239.924214788
239.924224888
239.924241188
239.924323500
239.924365675
239.924399813
239.924431987
239.924504437
239.924511913
239.924566812
239.924578275
239.924593550
239.924658137
239.924676725
239.924682650
239.924683550
239.924689025
239.924701088
239.924709950
239.924741912
239.924799363
239.924809200
239.924817125
239.924829362
239.924848237
239.924851787
239.924869462
239.924909700
239.924917537
239.924931575
239.924934575
239.924950975
239.925029300
239.925053988
239.925061075
239.925082387
239.925088212
239.925090313
239.925156825
239.925173013
239.925350737
239.925365737
239.925414425
239.925418512
239.925447862
239.925491112
239.925522750
239.925576438
239.925647537
239.925744487
239.925754750
239.925768175
239.925825775
239.925837200
239.925863588
239.925906013
239.925919425
239.925951300
239.926079012
239.926118062
239.926163962
239.926189275
239.926218975
239.926319275
239.926326825
239.926328825
239.926374750
239.926423775
239.926449700
239.926472050
239.926494862
239.926495650
239.926579013
239.926597750
239.926646325
239.926650750
239.926663537
239.926684950
239.926726338
239.926820675
239.926822913
239.926832100
239.926863688
239.926891225
239.926893087
239.926906750
239.926944212
239.927042500
239.927044725
239.927073750
239.927099688
239.927105675
239.927107188
239.927107275
239.927121975
239.927207638
239.927220000
239.927253325
239.927317100
239.927321675
239.927352488
239.927358887
239.927404825
239.927437675
239.927519738
239.927567412
239.927615975
239.927631537
239.927696862
239.927721675
239.927731350
239.927793837
239.927878862
239.927914413
239.927921387
239.927990988
239.927999525
239.928089038
239.928098613
239.928148200
239.928188812
239.928247900
239.928296862
239.928332612
239.928384537
239.928549050
239.928611163
239.928729162
239.928751113
239.928836187
239.928863625
239.928878237
239.928997512
239.929049137
239.929080987
239.929081425
239.929089525
239.929095025
239.929108375
239.929121100
239.929171775
239.929174813
239.929266625
239.929273913
239.929300050
239.929340450
239.929341537
239.929384062
239.929400950
239.929467988
239.929538313
239.929572113
239.929572750
239.929572837
239.929573100
239.929573213
239.929581525
239.929581600
239.929762900
239.929767700
239.929817037
239.929826575
239.929833412
239.929901013
239.929909775
239.929994712
239.929995888
239.930080875
239.930086362
239.930106438
239.930109575
239.930123262
239.930154125
239.930235138
239.930276738
239.930294300
239.930320875
239.930413275
239.930413350
239.930435913
239.930453387
239.930486087
239.930497788
239.930639937
239.930641337
239.930755100
239.930775775
239.930781600
239.930807825
239.930821762
239.930840750
239.930846538
239.930968100
239.930987587
239.931021400
239.931030088
239.931036100
239.931044587
239.931053488
239.931053575
239.931062425
239.931100187
239.931168700
239.931203800
239.931217975
239.931218125
239.931349350
239.931360625
239.931392600
239.931439600
239.931582800
239.931651088
239.931667363
239.931694263
239.931718663
239.931768725
239.931786000
239.931846725
239.931886563
239.931931800
239.931994025
239.932029188
239.932108763
239.932123500
239.932207113
239.932212450
239.932236462
239.932250500
239.932273675
239.932300825
239.932340662
239.932357488
239.932360200
239.932382012
239.932382525
239.932425413
239.932430225
239.932453638
239.932499625
239.932500775
239.932549062
239.932554000
239.932556388
239.932570537
239.932584475
239.932617037
239.932675738
239.932694800
239.932725600
239.932748562
239.932776650
239.932784962
239.932819763
239.932822325
239.932950500
239.932954637
239.933005300
239.933009588
239.933029225
239.933064212
239.933075312
239.933090225
239.933116850
239.933170563
239.933176387
239.933189300
239.933226275
239.933265625
239.933319825
239.933425288
239.933452025
239.933495775
239.933497963
239.933513625
239.933526675
239.933554537
239.933571137
239.933573137
239.933598163
239.933627425
239.933802912
239.933881638
239.933885150
239.933893600
239.933926238
239.933932387
239.933938837
239.933941213
239.933942650
239.934031363
239.934066700
239.934085100
239.934154762
239.934163563
239.934196850
239.934208238
239.934226112
239.934232425
239.934255725
239.934297575
239.934336875
239.934341225
239.934342900
239.934344888
239.934371237
239.934383025
239.934383113
239.934383450
239.934415450
239.934420975
239.934461688
239.934508900
239.934525800
239.934565400
239.934569000
239.934575763
239.934607725
239.934620250
239.934686537
239.934732838
239.934745775
239.934863038
239.934877113
239.934882012
239.934926525
239.934943225
239.934955113
239.934978125
239.935003937
239.935041862
239.935053850
239.935054688
239.935094525
239.935125750
239.935138750
239.935153425
239.935158050
239.935192588
239.935196625
239.935245938
239.935289813
239.935296687
239.935318350
239.935353437
239.935363975
239.935414587
239.935418438
239.935442650
239.935508613
239.935562525
239.935583875
239.935603800
239.935612263
239.935619863
239.935623887
239.935634163
239.935682900
239.935702675
239.935720188
239.935729162
239.935737837
239.935747100
239.935806412
239.935813838
239.935813950
239.935819500
239.935851400
239.935854950
239.935862963
239.935866237
239.935873037
239.935884888
239.935902588
239.935922100
239.935935725
239.935943425
239.935976675
239.936065500
239.936065625
239.936111813
239.936137987
239.936149475
239.936192400
239.936214987
239.936219950
239.936241825
239.936254787
239.936266400
239.936269325
239.936310063
239.936398700
239.936432188
239.936478875
239.936487825
239.936502225
239.936507863
239.936538500
239.936558638
239.936594725
239.936637212
239.936668787
239.936703988
239.936725400
239.936781013
239.936804013
239.936822975
239.936829163
239.936844950
239.936891463
239.936915537
239.936930125
239.936930262
239.936951488
239.937030513
239.937030600
239.937036825
239.937067862
239.937098725
239.937100575
239.937163212
239.937184675
239.937192138
239.937197250
239.937217337
239.937244700
239.937248863
239.937248950
239.937305550
239.937344088
239.937363675
239.937384337
239.937409637
239.937462412
239.937483537
239.937507363
239.937509150
239.937530538
239.937532688
239.937543912
239.937567162
239.937571975
239.937581862
239.937583700
239.937611337
239.937640550
239.937658962
239.937675412
239.937729787
239.937752663
239.937771113
239.937797500
239.937823912
239.937847875
239.937848263
239.937877912
239.937889000
239.937905538
239.937911925
239.937918387
239.937976738
239.937997763
239.938028887
239.938069963
239.938110188
239.938112988
239.938123600
239.938145488
239.938197788
239.938207350
239.938210725
239.938224762
239.938231475
239.938297050
239.938319538
239.938328488
239.938343538
239.938382700
239.938461850
239.938541413
239.938558338
239.938608563
239.938631638
239.938637850
239.938657887
239.938665225
239.938697425
239.938760338
239.938763050
239.938775450
239.938790000
239.938819425
239.938861538
239.938862062
239.938862425
239.938883062
239.938951463
239.938967663
239.938970725
239.938972638
239.938983900
239.938993925
239.939074950
239.939075050
239.939083463
239.939104337
239.939123125
239.939133062
239.939174987
239.939176737
239.939185437
239.939218512
239.939218687
239.939231688
239.939245387
239.939252162
239.939280050
239.939281913
239.939305362
239.939305825
239.939338450
239.939346088
239.939361250
239.939362000
239.939367675
239.939376750
239.939383125
239.939406425
239.939410987
239.939426250
239.939432813
239.939450825
239.939469013
239.939521362
239.939521837
239.939525800
239.939539513
239.939543875
239.939555937
239.939565700
239.939571250
239.939585400
239.939613162
239.939616788
239.939628812
239.939633537
239.939645412
239.939671162
239.939702150
239.939726863
239.939761575
239.939780275
239.939803912
239.939811137
239.939819400
239.939819513
239.939838025
239.939841962
239.939847837
239.939847912
239.939865487
239.939865875
239.939866225
239.939874587
239.939894100
239.939922338
239.939977487
239.939981425
239.939988188
239.939988712
239.940006450
239.940031450
239.940033013
239.940059550
239.940067487
239.940078375
239.940078462
239.940088450
239.940112413
239.940133387
239.940164912
239.940176525
239.940217350
239.940218425
239.940221187
239.940238675
239.940252425
239.940253350
239.940276038
239.940298750
239.940341138
239.940350287
239.940352250
239.940364600
239.940382312
239.940409575
239.940409913
239.940411162
239.940421800
239.940448113
239.940448725
239.940479275
239.940494363
239.940500437
239.940515000
239.940520925
239.940522175
239.940531525
239.940543500
239.940545238
239.940568575
239.940573175
239.940580963
239.940584050
239.940597000
239.940600200
239.940606650
239.940608725
239.940618312
239.940620275
239.940623138
239.940623925
239.940625463
239.940628025
239.940629237
239.940689163
239.940724250
239.940744537
239.940751050
239.940760987
239.940761613
239.940761925
239.940770437
239.940772325
239.940775150
239.940788450
239.940797575
239.940800550
239.940807662
239.940807737
239.940869112
239.940872225
239.940902088
239.940924625
239.940960338
239.940969862
239.940988725
239.941000962
239.941007163
239.941032837
239.941036462
239.941044550
239.941060250
239.941078162
239.941083287
239.941096450
239.941258850
239.941313950
239.941314675
239.941317462
239.941319975
239.941320488
239.941343925
239.941345912
239.941346775
239.941366337
239.941370800
239.941391400
239.941399612
239.941418675
239.941421413
239.941426912
239.941448350
239.941458737
239.941474038
239.941476825
239.941477625
239.941504463
239.941505762
239.941525050
239.941543738
239.941553212
239.941567550
239.941587688
239.941588712
239.941594100
239.941598850
239.941598950
239.941605437
239.941646937
239.941648362
239.941671313
239.941698987
239.941707963
239.941719725
239.941723000
239.941742912
239.941747437
239.941769175
239.941785987
239.941790062
239.941796662
239.941808500
239.941818400
239.941837425
239.941839238
239.941843525
239.941897138
239.941909425
239.941921625
239.941933650
239.941935975
239.941941225
239.941948413
239.941981413
239.941995525
239.942015050
239.942025975
239.942030238
239.942030325
239.942065175
239.942074638
239.942082562
239.942103200
239.942107975
239.942116737
239.942117663
239.942118500
239.942123375
239.942132813
239.942136737
239.942144050
239.942147375
239.942157762
239.942173650
239.942178600
239.942182737
239.942204188
239.942240887
239.942299512
239.942309150
239.942330675
239.942331425
239.942346213
239.942350550
239.942383388
239.942387938
239.942396513
239.942415675
239.942449888
239.942453962
239.942454475
239.942456137
239.942457238
239.942480325
239.942491425
239.942498225
239.942499800
239.942514375
239.942526900
239.942543875
239.942545862
239.942635800
239.942641850
239.942653688
239.942660813
239.942665000
239.942671687
239.942684538
239.942691775
239.942693287
239.942699450
239.942713887
239.942724913
239.942759137
239.942766700
239.942771862
239.942772200
239.942772300
239.942778562
239.942782887
239.942798613
239.942802150
239.942802550
239.942819112
239.942858300
239.942860113
239.942860250
239.942862462
239.942905925
239.942933025
239.942933987
239.942937387
239.942943788
239.942945050
239.942951125
239.942955575
239.942980225
239.942981613
239.942982113
239.942993000
239.942998112
239.943008375
239.943015513
239.943027562
239.943032550
239.943046475
239.943048950
239.943052675
239.943068150
239.943072312
239.943081487
239.943083500
239.943085200
239.943085763
239.943104725
239.943130225
239.943130312
239.943148138
239.943182725
239.943191200
239.943199100
239.943201100
239.943201738
239.943207275
239.943215175
239.943218338
239.943222575
239.943227063
239.943230312
239.943253025
239.943270862
239.943271713
239.943280287
239.943294325
239.943300062
239.943305900
239.943306638
239.943321738
239.943337250
239.943345137
239.943346350
239.943346638
239.943351725
239.943352087
239.943356813
239.943358450
239.943363100
239.943365162
239.943366013
239.943369088
239.943369825
239.943370775
239.943372388
239.943383837
239.943418500
239.943441713
239.943445850
239.943460287
239.943486012
239.943492937
239.943506250
239.943519975
239.943521587
239.943522900
239.943528313
239.943530550
239.943539225
239.943545538
239.943548862
239.943559088
239.943594638
239.943603238
239.943613950
239.943618912
239.943635525
239.943641825
239.943652650
239.943664238
239.943665388
239.943677737
239.943697063
239.943697150
239.943735013
239.943736600
239.943741413
239.943753025
239.943753275
239.943760962
239.943766262
239.943767650
239.943779262
239.943781462
239.943784013
239.943795400
239.943799762
239.943803363
239.943828362
239.943829437
239.943836750
239.943842037
239.943842725
239.943843638
239.943846538
239.943846725
239.943854963
239.943859062
239.943867250
239.943872863
239.943892713
239.943896937
239.943911112
239.943916088
239.943926637
239.943927000
239.943929275
239.943933950
239.943939200
239.943944250
239.943951013
239.943952013
239.943952238
239.943955675
239.943958162
239.943966800
239.943972525
239.943973125
239.943975825
239.943978713
239.943994137
239.943994475
239.944001488
239.944001675
239.944039350
239.944062637
239.944066413
239.944068675
239.944071737
239.944077725
239.944086600
239.944090050
239.944096338
239.944098525
239.944104463
239.944105188
239.944110137
239.944122775
239.944125575
239.944126162
239.944130962
239.944131150
239.944160550
239.944161187
239.944166175
239.944168937
239.944169300
239.944172400
239.944173250
239.944182162
239.944182762
239.944184587
239.944201387
239.944201475
239.944219763
239.944222763
239.944226587
239.944229950
239.944232137
239.944239288
239.944252325
239.944255863
239.944256475
239.944269525
239.944276125
239.944290375
239.944295225
239.944297337
239.944304775
239.944310700
239.944320425
239.944332775
239.944346175
239.944351825
239.944360775
239.944365450
239.944370962
239.944376575
239.944376763
239.944395975
239.944417837
239.944425450
239.944430425
239.944437975
239.944462512
239.944463963
239.944474200
239.944516462
239.944518575
239.944628850
239.944656700
239.944661088
239.944686775
239.944696537
239.944719650
239.944733725
239.944742000
239.944842738
239.944861737
239.944863675
239.944883113
239.944928713
239.944932562
239.944932675
239.944934775
239.944960538
239.944982113
239.945063000
239.945065300
239.945066025
239.945076113
239.945093725
239.945094087
239.945099987
239.945118575
239.945154400
239.945170550
239.945185288
239.945194275
239.945194463
239.945194625
239.945206087
239.945213763
239.945219475
239.945219563
239.945281712
239.945317400
239.945324425
239.945400288
239.945400500
239.945505800
239.945526200
239.945546550
239.945584475
239.945600362
239.945616400
239.945624888
239.945628188
239.945640062
239.945662863
239.945663025
239.945666313
239.945666750
239.945669650
239.945698137
239.945705025
239.945717487
239.945720175
239.945751812
239.945787637
239.945787725
239.945793512
239.945803375
239.945813575
239.945813975
239.945841325
239.945857813
239.945862400
239.945891125
239.945897737
239.945907038
239.945916050
239.945954550
239.945957612
239.945958313
239.945991488
239.945999038
239.946013313
239.946037787
239.946039500
239.946059313
239.946062412
239.946075275
239.946084700
239.946095925
239.946124325
239.946149238
239.946154650
239.946171375
239.946195000
239.946222162
239.946222925
239.946268850
239.946311125
239.946321538
239.946329050
239.946331375
239.946353262
239.946364913
239.946384787
239.946402275
239.946407425
239.946414713
239.946428237
239.946448513
239.946458363
239.946470887
239.946475813
239.946478288
239.946479300
239.946488225
239.946488413
239.946533725
239.946564100
239.946567925
239.946571288
239.946575738
239.946610225
239.946635537
239.946681813
239.946683450
239.946684500
239.946702975
239.946704762
239.946705162
239.946713450
239.946717650
239.946743212
239.946752925
239.946776200
239.946811088
239.946832950
239.946858025
239.946876900
239.946883813
239.946903187
239.946909863
239.946938262
239.946942688
239.946962700
239.946988675
239.947007087
239.947008063
239.947029663
239.947029963
239.947047763
239.947050663
239.947079775
239.947086187
239.947088012
239.947091650
239.947093438
239.947113225
239.947140050
239.947147487
239.947162475
239.947167288
239.947194037
239.947199050
239.947209262
239.947212888
239.947212975
239.947219262
239.947222038
239.947229637
239.947244912
239.947245475
239.947256987
239.947257087
239.947280463
239.947292750
239.947302888
239.947311775
239.947316838
239.947326837
239.947331488
239.947332275
239.947357050
239.947366762
239.947368775
239.947371675
239.947372275
239.947377037
239.947381650
239.947432187
239.947435950
239.947440562
239.947446550
239.947447625
239.947449675
239.947459300
239.947467725
239.947469012
239.947472950
239.947487700
239.947517425
239.947530200
239.947550912
239.947551000
239.947551100
239.947556600
239.947586675
239.947595025
239.947632425
239.947632637
239.947659350
239.947670813
239.947679025
239.947679950
239.947681362
239.947681612
239.947685550
239.947697288
239.947700125
239.947707800
239.947730863
239.947732525
239.947732613
239.947732712
239.947735663
239.947742562
239.947747187
239.947749925
239.947756188
239.947757513
239.947759313
239.947764550
239.947765613
239.947822038
239.947828475
239.947829125
239.947830337
239.947831575
239.947838138
239.947857900
239.947873400
239.947879850
239.947883325
239.947884325
239.947886275
239.947886900
239.947887437
239.947888737
239.947929775
239.947953988
239.947956463
239.947980250
239.947984013
239.947984663
239.948001087
239.948014788
239.948042350
239.948051962
239.948057637
239.948066963
239.948074137
239.948103050
239.948103487
239.948110525
239.948116800
239.948117575
239.948117663
239.948147613
239.948160975
239.948189200
239.948190063
239.948191675
239.948211912
239.948213613
239.948216712
239.948220413
239.948229588
239.948245388
239.948267325
239.948315912
239.948317938
239.948341650
239.948353688
239.948359437
239.948382875
239.948382975
239.948415213
239.948421887
239.948423625
239.948428575
239.948463387
239.948470012
239.948471150
239.948474925
239.948476150
239.948492725
239.948504788
239.948512637
239.948537625
239.948565975
239.948569550
239.948572175
239.948584888
239.948584975
239.948590000
239.948624913
239.948633975
239.948634637
239.948665625
239.948703488
239.948753625
239.948760350
239.948760675
239.948770188
239.948770913
239.948858875
239.948872663
239.948873488
239.948887362
239.948889000
239.948894588
239.948899038
239.948998600
239.949016100
239.949020612
239.949024250
239.949024375
239.949085812
239.949172775
239.949212888
239.949227100
239.949249475
239.949265600
239.949267962
239.949273587
239.949293550
239.949383350
239.949384363
239.949427063
239.949442925
239.949528575
239.949543400
239.949714538
239.949763250
239.949818163
239.949872312
239.949895887
239.949919188
239.949962162
239.950071250
239.950077838
239.950106400
239.950121438
239.950183063
239.950197350
239.950200125
239.950250475
239.950293862
239.950324450
239.950337488
239.950376800
239.950385850
239.950392825
239.950489288
239.950524363
239.950611388
239.950630163
239.950665425
239.950954887
239.951011000
239.951016888
239.951054987
239.951060713
239.951060800
239.951061412
239.951149150
239.951333650
239.951334137
239.951397200
239.951397388
239.951424912
239.951482250
239.951499187
239.951517962
239.951639525
239.951740538
239.951996700
239.952022475
239.952043625
239.952135887
239.952312363
239.952352037
239.952367412
239.952367600
239.952419063
239.952447925
239.952512687
239.952528325
239.952549700
239.952571487
239.952607462
239.952759837
239.952799725
239.952888912
239.952889137
239.952970137
239.953017413
239.953064187
239.953132400
239.953137962
239.953141362
239.953141450
239.953144700
239.953315613
239.953329688
239.953348825
239.953592287
239.953659575
239.953681425
239.953709938
239.953912175
239.954113875
239.954356687
239.954431263
239.954527500
239.954576750
239.954599062
239.954739862
239.954802625
239.954832912
239.954842750
239.954868337
239.954903350
239.954967912
239.954979788
239.955017737
239.955291500
239.955437488
239.955494388
239.955519950
239.955533175
239.955533475
239.955601637
239.955674625
239.955736288
239.955754350
239.955777250
239.955798600
239.955842187
239.955891562
239.955902762
239.955934388
239.955985450
239.956006475
239.956091337
239.956135238
239.956151350
239.956156313
239.956278250
239.956284388
239.956328862
239.956334125
239.956351463
239.956357850
239.956464362
239.956516612
239.956599075
239.956734288
239.956774612
239.956792900
239.956815875
239.956840113
239.956852812
239.956898925
239.956904125
239.956964038
239.956997462
239.957160213
239.957200062
239.957201450
239.957203325
239.957203500
239.957203588
239.957203825
239.957262325
239.957349037
239.957377300
239.957380338
239.957465063
239.957534087
239.957804813
239.957825488
239.958019888
239.958072875
239.958101013
239.958103675
239.958233662
239.958279825
239.958348600
239.958412500
239.958426075
239.958473325
239.958498825
239.958646250
239.958668837
239.958684938
239.958764325
239.958778650
239.958832150
239.958901550
239.958927750
239.958990700
239.959014775
239.959057150
239.959144687
239.959170925
239.959246875
239.959257375
239.959262362
239.959419488
239.959460638
239.959490675
239.959493762
239.959587725
239.959598775
239.959632000
239.959635275
239.959666737
239.959693913
239.959750337
239.959778162
239.959875125
239.959890625
239.959894950
239.959912637
239.960017825
239.960029800
239.960045388
239.960084937
239.960097462
239.960101313
239.960101837
239.960102100
239.960143762
239.960154937
239.960202950
239.960206363
239.960251375
239.960359888
239.960374900
239.960390200
239.960396900
239.960402475
239.960462613
239.960473150
239.960519175
239.960578613
239.960581725
239.960598225
239.960698000
239.960756250
239.960825225
239.960833800
239.960885712
239.960901800
239.960917562
239.960938537
239.960955300
239.960967550
239.960980675
239.961117200
239.961266375
239.961281638
239.961356100
239.961394138
239.961536225
239.961567225
239.961703538
239.961708512
239.961752163
239.961797300
239.961811337
239.961813412
239.961862175
239.962021813
239.962201763
239.962203738
239.962249437
239.962255425
239.962276237
239.962309950
239.962451475
239.962466750
239.962630563
239.962639287
239.962702337
239.962709888
239.962770788
239.962775600
239.962853650
239.962858412
239.962956050
239.962963025
239.963081225
239.963089787
239.963181313
239.963191725
239.963206300
239.963261575
239.963335300
239.963385800
239.963388038
239.963431362
239.963474638
239.963506637
239.963523463
239.963544900
239.963683375
239.963683587
239.963687750
239.963774175
239.963844275
239.964061125
239.964063175
239.964194875
239.964194962
239.964201188
239.964386687
239.964454238
239.964498375
239.964529975
239.964555563
239.964591587
239.964690950
239.964785425
239.964826313
239.964826400
239.964862575
239.964870362
239.965020500
239.965020950
239.965022963
239.965196750
239.965296200
239.965357813
239.965369175
239.965388850
239.965493800
239.965547775
239.965570862
239.965715262
239.965720087
239.965864650
239.965879675
239.965984063
239.965984425
239.966077725
239.966094787
239.966101863
239.966163562
239.966192500
239.966258050
239.966265112
239.966267463
239.966334563
239.966339175
239.966420825
239.966446437
239.966502300
239.966584825
239.966614338
239.966656800
239.966678237
239.966680625
239.966698938
239.966719788
239.966813300
239.966861325
239.966970925
239.966993938
239.967020888
239.967078262
239.967116550
239.967230925
239.967346687
239.967563975
239.967573612
239.967649362
239.967776950
239.967933638
239.967953937
239.968105700
239.968227063
239.968319300
239.968386850
239.968392562
239.968470725
239.968471475
239.968480975
239.968506238
239.968597063
239.968708925
239.968755225
239.968774862
239.968774962
239.968776937
239.968876088
239.968914325
239.968953263
239.968986400
239.969008038
239.969043863
239.969136100
239.969162075
239.969262525
239.969285862
239.969334600
239.969364675
239.969366388
239.969406013
239.969410538
239.969410900
239.969465375
239.969585312
239.969595750
239.969673487
239.969693550
239.969722125
239.969742062
239.969867637
239.969883350
239.969918863
239.969955425
239.969957212
239.970017762
239.970100038
239.970138375
239.970262387
239.970288250
239.970298050
239.970309837
239.970334650
239.970388287
239.970391825
239.970456500
239.970498825
239.970634375
239.970715175
239.970785550
239.970788812
239.970789013
239.970812862
239.970832900
239.970893738
239.970922863
239.970932425
239.970942450
239.970963888
239.971085813
239.971105763
239.971109575
239.971110975
239.971210775
239.971264125
239.971345762
239.971358563
239.971372450
239.971455663
239.971457925
239.971468837
239.971500675
239.971508013
239.971564113
239.971709987
239.971710075
239.971716413
239.971767725
239.971856550
239.971859150
239.971871625
239.971876125
239.971892150
239.971912838
239.971938500
239.971941612
239.972059013
239.972072612
239.972118500
239.972225363
239.972359300
239.972416012
239.972550750
239.972628225
239.972680775
239.972705725
239.972773163
239.972827163
239.972922213
239.972933225
239.973183000
239.973250100
239.973305250
239.973358388
239.973434163
239.973451463
239.973468787
239.973590800
239.973703200
239.973736513
239.973752287
239.973758562
239.973873900
239.973951300
239.973966475
239.973987550
239.974039325
239.974117150
239.974429775
239.974468288
239.974629763
239.974668688
239.974669012
239.974697950
239.974717675
239.974759412
239.974824862
239.974825538
239.974831700
239.974939600
239.975056800
239.975156900
239.975192925
239.975213400
239.975218275
239.975275100
239.975427850
239.975439975
239.975479363
239.975481113
239.975536625
239.975540112
239.975599900
239.975646025
239.975759937
239.975807513
239.975830912
239.975919688
239.975942538
239.975965162
239.976041837
239.976052575
239.976091225
239.976093375
239.976142613
239.976178525
239.976255575
239.976398625
239.976406487
239.976440275
239.976504038
239.976657413
239.976719688
239.976732325
239.976802250
239.976808938
239.976812050
239.976878750
239.976894450
239.976952500
239.976977000
239.976986800
239.976990462
239.977073413
239.977112950
239.977122675
239.977167213
239.977198625
239.977241200
239.977281575
239.977288025
239.977342425
239.977346112
239.977350425
239.977399937
239.977403638
239.977496788
239.977557175
239.977631987
239.977692050
239.977710013
239.977738025
239.977841950
239.977956213
239.978050100
239.978095113
239.978095200
239.978109450
239.978363288
239.978400287
239.978401000
239.978457350
239.978462987
239.978501475
239.978521700
239.978526875
239.978565700
239.978663262
239.978732975
239.978760125
239.978893513
239.978916300
239.978947250
239.978990000
239.979001725
239.979041600
239.979135213
239.979158587
239.979307688
239.979371937
239.979405775
239.979408050
239.979411163
239.979482738
239.979492650
239.979710063
239.979713000
239.979924575
239.979978287
239.979994438
239.980134450
239.980134612
239.980156387
239.980180125
239.980186325
239.980215550
239.980333162
239.980550312
239.980579337
239.980652425
239.980665537
239.980719488
239.980750662
239.980816837
239.980838837
239.980846037
239.980978000
239.980985113
239.981054588
239.981182638
239.981226887
239.981248525
239.981259800
239.981289375
239.981316400
239.981339950
239.981359125
239.981359287
239.981519775
239.981579613
239.981599825
239.981671300
239.981743037
239.981779462
239.981794288
239.981807150
239.981815138
239.981840713
239.981889150
239.981904150
239.981914063
239.981937837
239.981958313
239.981982000
239.981984087
239.981992825
239.982038300
239.982068913
239.982103350
239.982244437
239.982283562
239.982382225
239.982419725
239.982465575
239.982472588
239.982585350
239.982590287
239.982621850
239.982643150
239.982656862
239.982663137
239.982680488
239.982708513
239.982727325
239.982820775
239.982842500
239.982855387
239.982868325
239.982897625
239.982921788
239.982978337
239.983026438
239.983035013
239.983045325
239.983083675
239.983147288
239.983149875
239.983184275
239.983192625
239.983218875
239.983220063
239.983324337
239.983359275
239.983434100
239.983445012
239.983477988
239.983483312
239.983509537
239.983520712
239.983521350
239.983530737
239.983532400
239.983699838
239.983702475
239.983844438
239.983871313
239.983936875
239.983941575
239.983960938
239.983979713
239.984012750
239.984047637
239.984117000
239.984203525
239.984361562
239.984377525
239.984419137
239.984477013
239.984507625
239.984542188
239.984577000
239.984591238
239.984624700
239.984678962
239.984763750
239.984849800
239.984853575
239.984888437
239.984904438
239.984950675
239.984951775
239.984992538
239.985039763
239.985040925
239.985091362
239.985109250
239.985120913
239.985139637
239.985147687
239.985189300
239.985209588
239.985284825
239.985291150
239.985367562
239.985381150
239.985397837
239.985446750
239.985541000
239.985553300
239.985764950
239.985866825
239.986072425
239.986122188
239.986150475
239.986196650
239.986244088
239.986297925
239.986377613
239.986484925
239.986515050
239.986570962
239.986612288
239.986623950
239.986681775
239.986684488
239.986833150
239.986899075
239.987052138
239.987126650
239.987211162
239.987225562
239.987273262
239.987351400
239.987361575
239.987446587
239.987450300
239.987548475
239.987550025
239.987633525
239.987652225
239.987655300
239.987660200
239.987673462
239.987690638
239.987742675
239.987834187
239.987836138
239.987843688
239.987852075
239.987914475
239.987951337
239.987988425
239.988148975
239.988163850
239.988180425
239.988198225
239.988204125
239.988218250
239.988315950
239.988387775
239.988389850
239.988391213
239.988456138
239.988476125
239.988510687
239.988540425
239.988543413
239.988587962
239.988623462
239.988633513
239.988827150
239.988827262
239.988854475
239.988863213
239.989115688
239.989185913
239.989312963
239.989411163
239.989416800
239.989684850
239.989698637
239.989745838
239.989835475
239.989889225
239.989928450
239.990079150
239.990085675
239.990093838
239.990109638
239.990127387
239.990179587
239.990184250
239.990225687
239.990228025
239.990238450
239.990246738
239.990346225
239.990359750
239.990502950
239.990555500
239.990578287
239.990692550
239.990692637
239.990741463
239.990781275
239.990786850
239.990854875
239.990987787
239.991021825
239.991155037
239.991197763
239.991346900
239.991386200
239.991439650
239.991543650
239.991592763
239.991702288
239.991754650
239.991854838
239.991860588
239.991887000
239.991942175
239.991983662
239.991986400
239.991995200
239.992072438
239.992159862
239.992191437
239.992215450
239.992235437
239.992268938
239.992419025
239.992518262
239.992555450
239.992619350
239.992619437
239.992623587
239.992629750
239.992710762
239.992768038
239.992822600
239.992826825
239.992829938
239.993048525
239.993156688
239.993221412
239.993235925
239.993338163
239.993358800
239.993408762
239.993542175
239.993571075
239.993590987
239.993642875
239.993687875
239.993918650
239.993929688
239.994066688
239.994112800
239.994128512
239.994133337
239.994205025
239.994264713
239.994269100
239.994316462
239.994360225
239.994435038
239.994514200
239.994526063
239.994531937
239.994547937
239.994626875
239.994626963
239.994679088
239.994726337
239.994726425
239.994783275
239.994842650
239.994846362
239.994867925
239.994880550
239.994956562
239.995023350
239.995043737
239.995071975
239.995102637
239.995156150
239.995182125
239.995191125
239.995285112
239.995302638
239.995330325
239.995348875
239.995376475
239.995403825
239.995434625
239.995437800
239.995447325
239.995474025
239.995545025
239.995549825
239.995558825
239.995640262
239.995695450
239.995696700
239.995730837
239.995776600
239.995786063
239.995819063
239.995823950
239.995921700
239.995948863
239.995959987
239.996054187
239.996108887
239.996161838
239.996174237
239.996261175
239.996296150
239.996315937
239.996339737
239.996344150
239.996485613
239.996762450
239.996833675
239.996893013
239.996898437
239.996903725
239.996956525
239.997152300
239.997202112
239.997208875
239.997319925
239.997323687
239.997354137
239.997359088
239.997455675
239.997477137
239.997480225
239.997532850
239.997532975
239.997543087
239.997561888
239.997574512
239.997593700
239.997603363
239.997632725
239.997641163
239.997680337
239.997696888
239.997775262
239.997801662
239.997811250
239.997827725
239.997929125
239.997998675
239.998041263
239.998126500
239.998165400
239.998229350
239.998237238
239.998560700
239.998563762
239.998585225
239.998587725
239.998598475
239.998731088
239.998772875
239.998835300
239.998893837
239.998978800
239.999019263
239.999056212
239.999066237
239.999116337
239.999118550
239.999178338
239.999231675
239.999294475
239.999330325
239.999358387
239.999461050
239.999461575
239.999490725
239.999642425
239.999663812
239.999681113
239.999707150
239.999712925
239.999718387
239.999836500
239.999975900
239.999992462
240.000036000
240.000146487
240.000260750
240.000284450
240.000360513
240.000421625
240.000436762
240.000513788
240.000520088
240.000535837
240.000573525
240.000615900
240.000623650
240.000657150
240.000672237
240.000737437
240.000743088
240.000822900
240.000830675
240.000930350
240.000932138
240.000959562
240.001001050
240.001034963
240.001054475
240.001120450
240.001144038
240.001164313
240.001202087
240.001221663
240.001298300
240.001394812
240.001425788
240.001490012
240.001535400
240.001659350
240.001732613
240.001747137
240.001782575
240.001888262
240.001936363
240.001960850
240.002077500
240.002124050
240.002157075
240.002159613
240.002233550
240.002238600
240.002251763
240.002270138
240.002358675
240.002494862
240.002532875
240.002557050
240.002733575
240.002858962
240.002863475
240.002958950
240.003149050
240.003155325
240.003180087
240.003221325
240.003240375
240.003360675
240.003491575
240.003581913
240.003587900
240.003588762
240.003637650
240.003699100
240.003780450
240.003833362
240.003853787
240.003855362
240.003914350
240.003940100
240.003974288
240.004139675
240.004166500
240.004244625
240.004276263
240.004344237
240.004557575
240.004664450
240.004729062
240.004772900
240.004834925
240.004863325
240.005011500
240.005042575
240.005104512
240.005134325
240.005134462
240.005201525
240.005202250
240.005228325
240.005236188
240.005295913
240.005329225
240.005379038
240.005397287
240.005413425
240.005444313
240.005498475
240.005507100
240.005532988
240.005541362
240.005603187
240.005604900
240.005715237
240.005787613
240.005810812
240.005896388
240.005949500
240.005949600
240.006073988
240.006169300
240.006173825
240.006233525
240.006289000
240.006350562
240.006359788
240.006416338
240.006449962
240.006504025
240.006509112
240.006574375
240.006574613
240.006664000
240.006706350
240.006719463
240.006752288
240.006814950
240.006858375
240.006859787
240.006983137
240.007008988
240.007084637
240.007088725
240.007114513
240.007115575
240.007189450
240.007209125
240.007300800
240.007314125
240.007369538
240.007650337
240.007684025
240.007701500
240.007732525
240.007763687
240.007769763
240.007814350
240.007996513
240.008003863
240.008056687
240.008134337
240.008229650
240.008371925
240.008395062
240.008444900
240.008449875
240.008475775
240.008498312
240.008571462
240.008614275
240.008789100
240.008796400
240.008853587
240.008866987
240.008967550
240.009008037
240.009014938
240.009083550
240.009160350
240.009160900
240.009164887
240.009255212
240.009450612
240.009462875
240.009471888
240.009501812
240.009565525
240.009571362
240.009597550
240.009623438
240.009634938
240.009704763
240.009706075
240.009879813
240.009898187
240.009915038
240.009970975
240.010042887
240.010086250
240.010165725
240.010187087
240.010247125
240.010358188
240.010436863
240.010528513
240.010568625
240.010609787
240.010764013
240.010764100
240.010776513
240.010889675
240.010894288
240.010970400
240.011027375
240.011082713
240.011088812
240.011155712
240.011234625
240.011242638
240.011272888
240.011357412
240.011440663
240.011620775
240.011644000
240.011648400
240.011678012
240.011711687
240.011730900
240.011956838
240.011962737
240.012073625
240.012135650
240.012226050
240.012238513
240.012238600
240.012312250
240.012317300
240.012399762
240.012450812
240.012462637
240.012484625
240.012552212
240.012583887
240.012636262
240.012664212
240.012691762
240.012791050
240.012858225
240.012900950
240.012959688
240.013021500
240.013030825
240.013065200
240.013120175
240.013233762
240.013342937
240.013402175
240.013439688
240.013456488
240.013488775
240.013574400
240.013644613
240.013670088
240.013690900
240.013700375
240.013784537
240.014033875
240.014044612
240.014134337
240.014245650
240.014265175
240.014328587
240.014334200
240.014503700
240.014579812
240.014601038
240.014616500
240.014765662
240.014804500
240.014858087
240.014866225
240.014882212
240.014890837
240.014895375
240.014949800
240.015040825
240.015087163
240.015128737
240.015236063
240.015293762
240.015303225
240.015389938
240.015408912
240.015408987
240.015454312
240.015528413
240.015528625
240.015648413
240.015688638
240.015775838
240.015843913
240.015867800
240.015907975
240.015910275
240.015948888
240.015959987
240.016031338
240.016035813
240.016070437
240.016163400
240.016272550
240.016288150
240.016332600
240.016398563
240.016584700
240.016598800
240.016625188
240.016641637
240.016679625
240.016763413
240.016813850
240.016816425
240.016871375
240.016895288
240.016991750
240.017022113
240.017052162
240.017052475
240.017204137
240.017222225
240.017315550
240.017317925
240.017331837
240.017373362
240.017373513
240.017515087
240.017521138
240.017624262
240.017720525
240.017725888
240.017787900
240.017808175
240.017835937
240.017871912
240.017950738
240.017955500
240.017993325
240.018002537
240.018056625
240.018161838
240.018174262
240.018586787
240.018593925
240.018599250
240.018622075
240.018623313
240.018673012
240.018679437
240.018741600
240.018795563
240.018802838
240.018815375
240.018852225
240.018853725
240.018878075
240.018926475
240.019073112
240.019076738
240.019097112
240.019120638
240.019131150
240.019269063
240.019371875
240.019405225
240.019563438
240.019593925
240.019747500
240.019747588
240.019755838
240.019831737
240.019836650
240.019844087
240.019898162
240.019961650
240.019975125
240.019991438
240.020005525
240.020051100
240.020081637
240.020117100
240.020140475
240.020230800
240.020271050
240.020324875
240.020341300
240.020342700
240.020350337
240.020385237
240.020458163
240.020536000
240.020558275
240.020562550
240.020563187
240.020568338
240.020582088
240.020637313
240.020719837
240.020764150
240.020899287
240.020916025
240.020991150
240.021048762
240.021049450
240.021183600
240.021198613
240.021214563
240.021301700
240.021343725
240.021561462
240.021561550
240.021708875
240.021809825
240.021947362
240.022067813
240.022113612
240.022135088
240.022154025
240.022324450
240.022442463
240.022459438
240.022537800
240.022616712
240.022660613
240.022678575
240.022705987
240.022722125
240.022722213
240.022722563
240.022752637
240.022774737
240.022796225
240.023011775
240.023036413
240.023055275
240.023076475
240.023095162
240.023110087
240.023137137
240.023211400
240.023308850
240.023372275
240.023389863
240.023402688
240.023444750
240.023664938
240.023686225
240.023692038
240.023890263
240.023989237
240.024093437
240.024114525
240.024188837
240.024209600
240.024275875
240.024571875
240.024609325
240.024678200
240.024778838
240.024787887
240.024824250
240.024873000
240.024918700
240.025029775
240.025060425
240.025148475
240.025175238
240.025240013
240.025255725
240.025289112
240.025331188
240.025441237
240.025492200
240.025513100
240.025528487
240.025529887
240.025571388
240.025597825
240.025648937
240.025705663
240.025787938
240.025820200
240.025923725
240.025940513
240.026000275
240.026021138
240.026029075
240.026059450
240.026067713
240.026075762
240.026079925
240.026082625
240.026097800
240.026119275
240.026145413
240.026193275
240.026362525
240.026428375
240.026539713
240.026577075
240.026585100
240.026642425
240.026672675
240.026804250
240.026822262
240.026890175
240.027007250
240.027091200
240.027162087
240.027208750
240.027253263
240.027353487
240.027376250
240.027421812
240.027461012
240.027504988
240.027600725
240.027608238
240.027641575
240.027666150
240.027761450
240.027812575
240.027889638
240.027889725
240.027890862
240.027968713
240.027969238
240.027992538
240.028018125
240.028033387
240.028044625
240.028076225
240.028102800
240.028235663
240.028412263
240.028430150
240.028475087
240.028481550
240.028589238
240.028603350
240.028678875
240.028826400
240.028848425
240.028853300
240.028957450
240.029021962
240.029114000
240.029165000
240.029211587
240.029247863
240.029254975
240.029263537
240.029291525
240.029415212
240.029480987
240.029516737
240.029650100
240.029727900
240.029830062
240.029954750
240.030094025
240.030099888
240.030180175
240.030295950
240.030296212
240.030314225
240.030346313
240.030464650
240.030479087
240.030495775
240.030523587
240.030588112
240.030633588
240.030669750
240.030768037
240.030781175
240.030787025
240.030854938
240.030940850
240.030947988
240.030982500
240.031007762
240.031016537
240.031027100
240.031090900
240.031111850
240.031170150
240.031172137
240.031183088
240.031429225
240.031431275
240.031479050
240.031504475
240.031535775
240.031610950
240.031638187
240.031660175
240.031673138
240.031698512
240.031748163
240.031756312
240.031778700
240.031800513
240.031862413
240.031862975
240.031894287
240.031917825
240.031940013
240.031951738
240.031970075
240.032021375
240.032021463
240.032035600
240.032083438
240.032085212
240.032121250
240.032151913
240.032183700
240.032214638
240.032257587
240.032379263
240.032530038
240.032801812
240.032904013
240.032916775
240.032924562
240.032944738
240.033002987
240.033012788
240.033013563
240.033154588
240.033161113
240.033206875
240.033274363
240.033278675
240.033302625
240.033360900
240.033372125
240.033376125
240.033470013
240.033513025
240.033573787
240.033574450
240.033611600
240.033735487
240.033743050
240.033758337
240.033811025
240.033823313
240.033869800
240.034031375
240.034031737
240.034101663
240.034144913
240.034287487
240.034320562
240.034344662
240.034408850
240.034439063
240.034509413
240.034552750
240.034639913
240.034643138
240.034754675
240.034927850
240.034931475
240.034973025
240.035017813
240.035081125
240.035142312
240.035320388
240.035391300
240.035513675
240.035514100
240.035522250
240.035566375
240.035656112
240.035694950
240.035704963
240.035846687
240.035943150
240.035971325
240.035979037
240.036038187
240.036061250
240.036208362
240.036232875
240.036238363
240.036406062
240.036440863
240.036453275
240.036459250
240.036543338
240.036592713
240.036669488
240.036949525
240.037127013
240.037160625
240.037166837
240.037212288
240.037321787
240.037328962
240.037395575
240.037490575
240.037525400
240.037602187
240.037620025
240.037648950
240.037696963
240.037730038
240.037749013
240.037775987
240.037852450
240.037857675
240.037857763
240.037940025
240.037953475
240.037973588
240.038001775
240.038126138
240.038174000
240.038182825
240.038293500
240.038670062
240.038718275
240.038777825
240.038841150
240.038890337
240.038958063
240.038975287
240.038980437
240.039033462
240.039034862
240.039049312
240.039111725
240.039207263
240.039207363
240.039208225
240.039232525
240.039483850
240.039519875
240.039603288
240.039605900
240.039660712
240.039687125
240.039810437
240.039859837
240.040036787
240.040140688
240.040180250
240.040197912
240.040267275
240.040303612
240.040330450
240.040348112
240.040357637
240.040423837
240.040486850
240.040498175
240.040511762
240.040523963
240.040619400
240.040796637
240.040851875
240.040866025
240.040872188
240.040929138
240.041009425
240.041023212
240.041097837
240.041228875
240.041242775
240.041372425
240.041458162
240.041530775
240.041541163
240.041582012
240.041732062
240.041739438
240.041797438
240.041800975
240.041910350
240.041948025
240.042018037
240.042066812
240.042184712
240.042243675
240.042301900
240.042390788
240.042396362
240.042419688
240.042420150
240.042445100
240.042512025
240.042667287
240.042714800
240.042717187
240.042741038
240.042826950
240.043002513
240.043003263
240.043044437
240.043159688
240.043181837
240.043306700
240.043325288
240.043353975
240.043598050
240.043722775
240.043724163
240.043726775
240.043791062
240.043811262
240.043995462
240.044085938
240.044217700
240.044252700
240.044349412
240.044454700
240.044463388
240.044527175
240.044547913
240.044556525
240.044603413
240.044701025
240.044766525
240.044772525
240.044793712
240.044816750
240.044830362
240.044850125
240.044850212
240.044873550
240.044890813
240.044909362
240.044913363
240.044922187
240.044942475
240.044952462
240.045021712
240.045027925
240.045041588
240.045177738
240.045201513
240.045201700
240.045476525
240.045499025
240.045527362
240.045559887
240.045592987
240.045619700
240.045689262
240.045706875
240.045711488
240.045796700
240.045806500
240.045845262
240.045919812
240.045938788
240.045970825
240.045997475
240.046006062
240.046048400
240.046065287
240.046158725
240.046300363
240.046323737
240.046346125
240.046419413
240.046445950
240.046481487
240.046496913
240.046557363
240.046624925
240.046739700
240.046921575
240.046998263
240.047003050
240.047012688
240.047086125
240.047131213
240.047146438
240.047183800
240.047205663
240.047252012
240.047335575
240.047395625
240.047446963
240.047456963
240.047482750
240.047489738
240.047566350
240.047608838
240.047735837
240.047735925
240.047757962
240.047764363
240.047777500
240.047831513
240.047834000
240.047864713
240.047883138
240.047897912
240.047912275
240.047926588
240.048007862
240.048057712
240.048074100
240.048156113
240.048164813
240.048170312
240.048220025
240.048374725
240.048507688
240.048517113
240.048536725
240.048594638
240.048608038
240.048747862
240.048761600
240.048774288
240.048792238
240.048799500
240.048838437
240.048863563
240.048962313
240.049017225
240.049055025
240.049077525
240.049110813
240.049158262
240.049308150
240.049322512
240.049386588
240.049400537
240.049418125
240.049507025
240.049576075
240.049584863
240.049599325
240.049625063
240.049630662
240.049673988
240.049674162
240.049741362
240.049780275
240.049820213
240.049891100
240.049896238
240.049937562
240.049942525
240.050312750
240.050344862
240.050345887
240.050357988
240.050368600
240.050414525
240.050463388
240.050544637
240.050551837
240.050619512
240.050648913
240.050686150
240.050689775
240.050716712
240.050718175
240.050745438
240.050760550
240.050816212
240.050870637
240.050935912
240.050947312
240.050996062
240.051003550
240.051012650
240.051104950
240.051167413
240.051169275
240.051180650
240.051262662
240.051304000
240.051340112
240.051375800
240.051501975
240.051502287
240.051538775
240.051628000
240.051687700
240.051699075
240.051759075
240.051844612
240.051916575
240.051939737
240.051978250
240.052096987
240.052121450
240.052124862
240.052286237
240.052534087
240.052551612
240.052579900
240.052610475
240.052728425
240.052745950
240.052766187
240.052785288
240.052785425
240.052794975
240.052825112
240.052844425
240.052970750
240.053028950
240.053035188
240.053046037
240.053085050
240.053089750
240.053096000
240.053110350
240.053222075
240.053247562
240.053260075
240.053324363
240.053394800
240.053418300
240.053431913
240.053503375
240.053507438
240.053509013
240.053768850
240.053801238
240.053825563
240.053846787
240.053946175
240.053946263
240.054024450
240.054024588
240.054026675
240.054072750
240.054159200
240.054297850
240.054318338
240.054318425
240.054358675
240.054374637
240.054374712
240.054382863
240.054430212
240.054433500
240.054472450
240.054498637
240.054683437
240.054696800
240.054736112
240.054755938
240.054764587
240.054784425
240.054812838
240.054885437
240.054977737
240.054984825
240.055178738
240.055352088
240.055385025
240.055467525
240.055493488
240.055512913
240.055543875
240.055582563
240.055665737
240.055711925
240.055760263
240.055848712
240.056049338
240.056065050
240.056085838
240.056128113
240.056252100
240.056335075
240.056383437
240.056440350
240.056469200
240.056482187
240.056513163
240.056522275
240.056535550
240.056613050
240.056678325
240.056685313
240.056707675
240.056757575
240.056855488
240.056991087
240.057047350
240.057142887
240.057154500
240.057183938
240.057232588
240.057255175
240.057341812
240.057359787
240.057391137
240.057417775
240.057447575
240.057476050
240.057498425
240.057507950
240.057535188
240.057605075
240.057627875
240.057645638
240.057735350
240.057802950
240.057822050
240.057824625
240.057994438
240.058004512
240.058012287
240.058065675
240.058125388
240.058272000
240.058306050
240.058313763
240.058333863
240.058387450
240.058445575
240.058469737
240.058509937
240.058548263
240.058612825
240.058635038
240.058635363
240.058658450
240.058888000
240.058937537
240.059036575
240.059048762
240.059115588
240.059241675
240.059261175
240.059291938
240.059347300
240.059349475
240.059349562
240.059386950
240.059473500
240.059474150
240.059484637
240.059566712
240.059582087
240.059638237
240.059638350
240.059667475
240.059726937
240.059729562
240.059737875
240.059757225
240.059839300
240.059839388
240.059870663
240.059885475
240.059952813
240.059969325
240.060002200
240.060055225
240.060134525
240.060227188
240.060286388
240.060338600
240.060362475
240.060435450
240.060679413
240.060689200
240.060690325
240.060710838
240.060715825
240.060765412
240.060800375
240.060840225
240.060858663
240.060881413
240.060888688
240.060939175
240.060990137
240.060997325
240.061053888
240.061077138
240.061108650
240.061164663
240.061220413
240.061299862
240.061345150
240.061345375
240.061427262
240.061436050
240.061515037
240.061539125
240.061569913
240.061660913
240.061661012
240.061709400
240.061712450
240.061722438
240.061909325
240.061945012
240.062037275
240.062125912
240.062184125
240.062287613
240.062316350
240.062318463
240.062509737
240.062528050
240.062622300
240.062679588
240.062825363
240.062989525
240.063149487
240.063198150
240.063215550
240.063268075
240.063292100
240.063397363
240.063424700
240.063437913
240.063578600
240.063578688
240.063631813
240.063658000
240.063693812
240.063722725
240.063789775
240.063807913
240.063866063
240.063955287
240.064016813
240.064059663
240.064059875
240.064067462
240.064171088
240.064190450
240.064222375
240.064262337
240.064269062
240.064286713
240.064301212
240.064375813
240.064375988
240.064380050
240.064387762
240.064408937
240.064431625
240.064459288
240.064519000
240.064816675
240.064817438
240.064817700
240.064894975
240.065074875
240.065133100
240.065174025
240.065208225
240.065212387
240.065240687
240.065281000
240.065321488
240.065340675
240.065368388
240.065401313
240.065414463
240.065417600
240.065419362
240.065439225
240.065448625
240.065524650
240.065584088
240.065731450
240.065782375
240.065848975
240.065987725
240.066028488
240.066035137
240.066049612
240.066204350
240.066235425
240.066266550
240.066348387
240.066363875
240.066389413
240.066411950
240.066438062
240.066527113
240.066586363
240.066592437
240.066620712
240.066744775
240.066941525
240.066951563
240.067049575
240.067082000
240.067089463
240.067154700
240.067213800
240.067263250
240.067302412
240.067398663
240.067447475
240.067615187
240.067686313
240.067747363
240.067768038
240.067812400
240.067854175
240.067917175
240.067995800
240.067997025
240.067997325
240.068139100
240.068198838
240.068208800
240.068271775
240.068308588
240.068359787
240.068365562
240.068394825
240.068413263
240.068427063
240.068434763
240.068484213
240.068487675
240.068519563
240.068625400
240.068691863
240.068722850
240.068868575
240.068872750
240.068875988
240.068959575
240.068989163
240.068996775
240.069071812
240.069072850
240.069075275
240.069179000
240.069238262
240.069400300
240.069415850
240.069436625
240.069483263
240.069524912
240.069577313
240.069682125
240.069703075
240.069714987
240.069788575
240.069888888
240.069897275
240.069940113
240.070041838
240.070097225
240.070110312
240.070124400
240.070135937
240.070165100
240.070175900
240.070195025
240.070210100
240.070261813
240.070266962
240.070276600
240.070331837
240.070338425
240.070349700
240.070369750
240.070423675
240.070523300
240.070535963
240.070537100
240.070537188
240.070592713
240.070592800
240.070593075
240.070630962
240.070678525
240.070833263
240.070833862
240.070964837
240.070965737
240.070966150
240.070968875
240.071001562
240.071024813
240.071183112
240.071211875
240.071218150
240.071303750
240.071405400
240.071416663
240.071416850
240.071441675
240.071627250
240.071648162
240.071700488
240.071725925
240.071728713
240.071740038
240.071786637
240.071839888
240.071867513
240.071885437
240.071885538
240.071927500
240.072005075
240.072027200
240.072027287
240.072053162
240.072053687
240.072056463
240.072058050
240.072097225
240.072135312
240.072185825
240.072311800
240.072325350
240.072400738
240.072402900
240.072414288
240.072429850
240.072475250
240.072731513
240.072774912
240.072786950
240.072841175
240.072879412
240.073033725
240.073187187
240.073272863
240.073275013
240.073290400
240.073296075
240.073389525
240.073397000
240.073418725
240.073421325
240.073427975
240.073524850
240.073525413
240.073529200
240.073546750
240.073573500
240.073608987
240.073682200
240.073712150
240.073753050
240.073834875
240.073867662
240.073923463
240.074068575
240.074127250
240.074135388
240.074169175
240.074184700
240.074189900
240.074227250
240.074237987
240.074265938
240.074285938
240.074317788
240.074342962
240.074344062
240.074365212
240.074445725
240.074506925
240.074507737
240.074531875
240.074564463
240.074622587
240.074686862
240.074702412
240.074746900
240.074770875
240.074783312
240.074884137
240.075036288
240.075060000
240.075107500
240.075112200
240.075144813
240.075165575
240.075171425
240.075227587
240.075229475
240.075247888
240.075293900
240.075349925
240.075398788
240.075497963
240.075530488
240.075653437
240.075765600
240.075865913
240.075979300
240.076138937
240.076268938
240.076271313
240.076329713
240.076466725
240.076764825
240.076767550
240.076805538
240.076843037
240.076945775
240.077132700
240.077145538
240.077184075
240.077242150
240.077282025
240.077283200
240.077287775
240.077371950
240.077396075
240.077401313
240.077531700
240.077566413
240.077595288
240.077615100
240.077617000
240.077618000
240.077631475
240.077809863
240.077822275
240.077860687
240.077870537
240.077893125
240.077901175
240.077929725
240.078067350
240.078072488
240.078080350
240.078177450
240.078190850
240.078275512
240.078323075
240.078364712
240.078420013
240.078486237
240.078510150
240.078539162
240.078562200
240.078595600
240.078724000
240.078756363
240.078759813
240.078862813
240.078903625
240.078906825
240.079039500
240.079059375
240.079109138
240.079114688
240.079126237
240.079156563
240.079195900
240.079248475
240.079284600
240.079313400
240.079318137
240.079380063
240.079386613
240.079451388
240.079466188
240.079475438
240.079564438
240.079598750
240.079598837
240.079601950
240.079630550
240.079634300
240.079654125
240.079661475
240.079714800
240.079749250
240.079869025
240.080046275
240.080113912
240.080154313
240.080285013
240.080292125
240.080390338
240.080473525
240.080548575
240.080577912
240.080770137
240.080792825
240.080793013
240.080825737
240.080881575
240.080916712
240.080971675
240.080978187
240.080995025
240.081026388
240.081028637
240.081033212
240.081038613
240.081084538
240.081085050
240.081095812
240.081109400
240.081154650
240.081178900
240.081216262
240.081324725
240.081421325
240.081496112
240.081507212
240.081550212
240.081618175
240.081714425
240.081742075
240.081785450
240.081820663
240.081829025
240.081881925
240.081887025
240.081916412
240.081964225
240.082005412
240.082070750
240.082082650
240.082189712
240.082265100
240.082331875
240.082359588
240.082431762
240.082478225
240.082534750
240.082536688
240.082551350
240.082664563
240.082667400
240.082669937
240.082740200
240.082862062
240.082869813
240.082882313
240.082890100
240.082916788
240.082935450
240.082976875
240.082983425
240.082997650
240.083026813
240.083059563
240.083130150
240.083153800
240.083214312
240.083222625
240.083232175
240.083266337
240.083267550
240.083424213
240.083476588
240.083509600
240.083556675
240.083572275
240.083579900
240.083607950
240.083672275
240.083672363
240.083700413
240.083779475
240.083782000
240.083801137
240.083858825
240.083957263
240.084172188
240.084182725
240.084308913
240.084432362
240.084454937
240.084468350
240.084527087
240.084581300
240.084671525
240.084686600
240.084706488
240.084726712
240.084735175
240.084784575
240.084839950
240.084889575
240.084943025
240.085004400
240.085008875
240.085040300
240.085141925
240.085200638
240.085226700
240.085295412
240.085327150
240.085329637
240.085344488
240.085367400
240.085402400
240.085438412
240.085450550
240.085507450
240.085536700
240.085548937
240.085608200
240.085632737
240.085674825
240.085695275
240.085726750
240.085749775
240.085771100
240.085781400
240.085807950
240.085835350
240.085901000
240.085916750
240.085973413
240.086025975
240.086073038
240.086269325
240.086290437
240.086311887
240.086345838
240.086348163
240.086358338
240.086367175
240.086443450
240.086453613
240.086467150
240.086564000
240.086587300
240.086681812
240.086806500
240.086839062
240.086859025
240.086960763
240.087147775
240.087218350
240.087221350
240.087263125
240.087384700
240.087416850
240.087425475
240.087463175
240.087471075
240.087477750
240.087502625
240.087548113
240.087576375
240.087582363
240.087671125
240.087710612
240.087820787
240.087940613
240.087942500
240.088062600
240.088084363
240.088093587
240.088194612
240.088231038
240.088270000
240.088274612
240.088345175
240.088399075
240.088427650
240.088485238
240.088502388
240.088553800
240.088630900
240.088709875
240.088713713
240.088773087
240.088804825
240.088816050
240.088839550
240.088874475
240.088913612
240.088964900
240.088974512
240.088983313
240.089012875
240.089048825
240.089091925
240.089097625
240.089203775
240.089275138
240.089335662
240.089409563
240.089432913
240.089583950
240.089641137
240.089642150
240.089746100
240.089779700
240.089818975
240.089838125
240.089865463
240.089929288
240.089976850
240.089981800
240.089994450
240.090011213
240.090033513
240.090066000
240.090193700
240.090223587
240.090225700
240.090277663
240.090292875
240.090317350
240.090377675
240.090495188
240.090590663
240.090622500
240.090763762
240.090763950
240.090768500
240.090790613
240.090810025
240.090887575
240.090967963
240.091009238
240.091043687
240.091047775
240.091053000
240.091081625
240.091081912
240.091102812
240.091115350
240.091349575
240.091461363
240.091468762
240.091673463
240.091690412
240.091777425
240.091846675
240.091882250
240.091910262
240.091943900
240.091962013
240.091974525
240.091993263
240.091993425
240.092118150
240.092165112
240.092217350
240.092237125
240.092313000
240.092359512
240.092369550
240.092392275
240.092393687
240.092439862
240.092460125
240.092491625
240.092545050
240.092547475
240.092550738
240.092560950
240.092566800
240.092598788
240.092608687
240.092709988
240.092721262
240.092920738
240.093032925
240.093040175
240.093047937
240.093263000
240.093306788
240.093319900
240.093395362
240.093464875
240.093481575
240.093507150
240.093598425
240.093633788
240.093687512
240.093708287
240.093775000
240.093808137
240.093920100
240.093961175
240.094082437
240.094148175
240.094165975
240.094176012
240.094183213
240.094185625
240.094242825
240.094261687
240.094277538
240.094289213
240.094289688
240.094348212
240.094360325
240.094457162
240.094519813
240.094549513
240.094563025
240.094610800
240.094613825
240.094644937
240.094663062
240.094784300
240.094795725
240.094803150
240.094806550
240.094889325
240.094912813
240.094913175
240.094933237
240.094940713
240.094949738
240.094950613
240.095049963
240.095140138
240.095151600
240.095173100
240.095243888
240.095370525
240.095407525
240.095429413
240.095430700
240.095505987
240.095549587
240.095603788
240.095611675
240.095745075
240.095754875
240.095836400
240.095836488
240.095883337
240.095883663
240.095943225
240.095954237
240.096040862
240.096064050
240.096064138
240.096120350
240.096142612
240.096171037
240.096177550
240.096277813
240.096298212
240.096375088
240.096377000
240.096411563
240.096435388
240.096481700
240.096493675
240.096497513
240.096543100
240.096627750
240.096689150
240.096739662
240.096769325
240.096872350
240.097003850
240.097022375
240.097039200
240.097133925
240.097168475
240.097193662
240.097199588
240.097274137
240.097386300
240.097438012
240.097514075
240.097515413
240.097526587
240.097618275
240.097711200
240.097769537
240.097887250
240.097902625
240.097943762
240.097995025
240.097998962
240.098003812
240.098095075
240.098095387
240.098111475
240.098178088
240.098188925
240.098210825
240.098274162
240.098282725
240.098344738
240.098363388
240.098438125
240.098452587
240.098607437
240.098635338
240.098660925
240.098687937
240.098709063
240.098760650
240.098804312
240.098829612
240.098920325
240.098925313
240.098927587
240.098927763
240.098965150
240.098991050
240.098991138
240.098992437
240.099024525
240.099031413
240.099053062
240.099053163
240.099058325
240.099105450
240.099170000
240.099174600
240.099241938
240.099277200
240.099290413
240.099313362
240.099326825
240.099393125
240.099414387
240.099422263
240.099552550
240.099568575
240.099607037
240.099625275
240.099669875
240.099672387
240.099833362
240.099847550
240.099879687
240.099933925
240.099980525
240.100001400
240.100001612
240.100105488
240.100112013
240.100189900
240.100213988
240.100232050
240.100251075
240.100278525
240.100282000
240.100394338
240.100416800
240.100432900
240.100439013
240.100481100
240.100540537
240.100599750
240.100630525
240.100688988
240.100695650
240.100725912
240.100732650
240.100749575
240.100845263
240.100874463
240.100877438
240.100921562
240.100998487
240.101009650
240.101018363
240.101143012
240.101145000
240.101208488
240.101294175
240.101305212
240.101333288
240.101337288
240.101369700
240.101423262
240.101484513
240.101649050
240.101705912
240.101853688
240.101853775
240.101877688
240.102157925
240.102160900
240.102187512
240.102204125
240.102207738
240.102315725
240.102320125
240.102325425
240.102335825
240.102364600
240.102382750
240.102407150
240.102565312
240.102569012
240.102593213
240.102644300
240.102798812
240.102848325
240.102854512
240.102910512
240.102988737
240.103086862
240.103093800
240.103094013
240.103101363
240.103136600
240.103248925
240.103271375
240.103335350
240.103339025
240.103354950
240.103375062
240.103412387
240.103445200
240.103742925
240.103831762
240.103878275
240.103900350
240.103910675
240.103912987
240.103929325
240.103948662
240.103948750
240.103986550
240.104020200
240.104085887
240.104149262
240.104187975
240.104243300
240.104270900
240.104304262
240.104332600
240.104387750
240.104405900
240.104586200
240.104674025
240.104681887
240.104693163
240.104806875
240.104834575
240.104858613
240.104906900
240.104968125
240.104976663
240.104976862
240.105000275
240.105097575
240.105117087
240.105117175
240.105148400
240.105160575
240.105169425
240.105213687
240.105232800
240.105316375
240.105331200
240.105384175
240.105419975
240.105494462
240.105593775
240.105646463
240.105650950
240.105700912
240.105749763
240.105843838
240.105855462
240.105918300
240.105984900
240.106084262
240.106280763
240.106307975
240.106339838
240.106399825
240.106436838
240.106575425
240.106647987
240.106671538
240.106684625
240.106732287
240.106769912
240.106891512
240.106910900
240.106981025
240.106989800
240.107103525
240.107128488
240.107128650
240.107270050
240.107380125
240.107425188
240.107488500
240.107513138
240.107587725
240.107607775
240.107617050
240.107676712
240.107720450
240.107738713
240.107756688
240.107780800
240.107936475
240.107951775
240.107954525
240.107996837
240.107999325
240.108060537
240.108105988
240.108166950
240.108240175
240.108270750
240.108397988
240.108480425
240.108480550
240.108503012
240.108527700
240.108534738
240.108540387
240.108726813
240.108808175
240.108850700
240.108937875
240.109019150
240.109085513
240.109138662
240.109166725
240.109187838
240.109194575
240.109216387
240.109282288
240.109399862
240.109414100
240.109414612
240.109420812
240.109472200
240.109481850
240.109487475
240.109538837
240.109650700
240.109763963
240.109813650
240.109814212
240.109875350
240.109879550
240.109888862
240.109896462
240.109933750
240.109992600
240.110108938
240.110111625
240.110222225
240.110290437
240.110326012
240.110334413
240.110337775
240.110486762
240.110517337
240.110576113
240.110620525
240.110643400
240.110654800
240.110678138
240.110713175
240.110715038
240.110822225
240.110941287
240.110962000
240.110962250
240.111070425
240.111249362
240.111279712
240.111298500
240.111401263
240.111424137
240.111465325
240.111466312
240.111636463
240.111663625
240.111721825
240.111856687
240.111867963
240.111883087
240.111958550
240.111968300
240.112048675
240.112072475
240.112095275
240.112154100
240.112163825
240.112301588
240.112546737
240.112549088
240.112558237
240.112563750
240.112576563
240.112583712
240.112623587
240.112699800
240.112702575
240.112822425
240.112828762
240.112832663
240.112846612
240.112914037
240.112927762
240.112933513
240.112959112
240.112984025
240.113005650
240.113019800
240.113033475
240.113076500
240.113085850
240.113100737
240.113107837
240.113165237
240.113298587
240.113366463
240.113427450
240.113464325
240.113480538
240.113676062
240.113722050
240.113722450
240.113723013
240.113782362
240.113840388
240.113902100
240.113916913
240.113943237
240.113965550
240.113972563
240.113988375
240.114007450
240.114013250
240.114066750
240.114176675
240.114313687
240.114346350
240.114356988
240.114379825
240.114380450
240.114385200
240.114390512
240.114400800
240.114434963
240.114439825
240.114449725
240.114457775
240.114469175
240.114524200
240.114530600
240.114638675
240.114663650
240.114699737
240.114791825
240.114828187
240.114866762
240.114992838
240.115031650
240.115093737
240.115148438
240.115199138
240.115320287
240.115444787
240.115487400
240.115536925
240.115537037
240.115542438
240.115566500
240.115718187
240.115853175
240.115933538
240.115937425
240.115964362
240.115978025
240.115989425
240.116001613
240.116024912
240.116104888
240.116146150
240.116166100
240.116171625
240.116200375
240.116204275
240.116229788
240.116248450
240.116304700
240.116347787
240.116402137
240.116465150
240.116521475
240.116570575
240.116620000
240.116634312
240.116657125
240.116731988
240.116749350
240.116774575
240.116831450
240.116922900
240.117082725
240.117134650
240.117369650
240.117384713
240.117424838
240.117471225
240.117551600
240.117564875
240.117592487
240.117687925
240.117696100
240.117705025
240.117799475
240.117938350
240.118091025
240.118107012
240.118130825
240.118180575
240.118295762
240.118366912
240.118409788
240.118418350
240.118427075
240.118522050
240.118547500
240.118550075
240.118550263
240.118596637
240.118633612
240.118646213
240.118692075
240.118695475
240.118701200
240.118759250
240.118820250
240.118869187
240.118950600
240.119088400
240.119139862
240.119143012
240.119144275
240.119159088
240.119221600
240.119268412
240.119289487
240.119296675
240.119305225
240.119319575
240.119319663
240.119331413
240.119545925
240.119604975
240.119615275
240.119745387
240.119828788
240.119962337
240.119972800
240.120091900
240.120164738
240.120195525
240.120206725
240.120217850
240.120261712
240.120287150
240.120305225
240.120312525
240.120350887
240.120436325
240.120543150
240.120557825
240.120799800
240.120830187
240.120860062
240.120865475
240.120922575
240.121002963
240.121046825
240.121092100
240.121142000
240.121201600
240.121256638
240.121313787
240.121391225
240.121417313
240.121429500
240.121505125
240.121625887
240.121634637
240.121645113
240.121652850
240.121660263
240.121662650
240.121699775
240.121768175
240.121789963
240.121901713
240.121977862
240.121982038
240.121988762
240.122019250
240.122047388
240.122172850
240.122208200
240.122217412
240.122300037
240.122346462
240.122466900
240.122478712
240.122479450
240.122492687
240.122533412
240.122610412
240.122633475
240.122670950
240.122673413
240.122757250
240.122811038
240.122836950
240.122867125
240.122935100
240.122935238
240.123057625
240.123102837
240.123188000
240.123216262
240.123462700
240.123472075
240.123538550
240.123538738
240.123556363
240.123592863
240.123641013
240.123642150
240.123703800
240.123703987
240.123739038
240.123745837
240.123746063
240.123748950
240.123765150
240.123788175
240.123788262
240.123822063
240.123846825
240.123866550
240.123926525
240.123952487
240.124042475
240.124060912
240.124064562
240.124064688
240.124090738
240.124096812
240.124190125
240.124209325
240.124222650
240.124287300
240.124378638
240.124382225
240.124393325
240.124442163
240.124468562
240.124484900
240.124490050
240.124556400
240.124686025
240.124777887
240.124791875
240.124815662
240.124837750
240.124847012
240.124871538
240.124913075
240.124939775
240.124944725
240.124958488
240.125016738
240.125031087
240.125067613
240.125074450
240.125090675
240.125110562
240.125149763
240.125200262
240.125233437
240.125357963
240.125358062
240.125413313
240.125456912
240.125660175
240.125721913
240.125758862
240.125764763
240.125784288
240.125960125
240.125963150
240.125983475
240.126006712
240.126009125
240.126009325
240.126041463
240.126107437
240.126122587
240.126134987
240.126140200
240.126207338
240.126213087
240.126292288
240.126366362
240.126479588
240.126495975
240.126542175
240.126576663
240.126593963
240.126680887
240.126708500
240.126735200
240.126761900
240.126847562
240.126851150
240.126874350
240.126968763
240.126986300
240.127153413
240.127168975
240.127339775
240.127344437
240.127390775
240.127559212
240.127611962
240.127621912
240.127640388
240.127660238
240.127678050
240.127696187
240.127811250
240.127883675
240.127921850
240.127935538
240.128005013
240.128159613
240.128186637
240.128226300
240.128288400
240.128351775
240.128356125
240.128393125
240.128493650
240.128504488
240.128585800
240.128592263
240.128670263
240.128709175
240.128711038
240.128837800
240.128878400
240.128898600
240.128977163
240.129025388
240.129028613
240.129061475
240.129180612
240.129263888
240.129274388
240.129281275
240.129286425
240.129341963
240.129381625
240.129401125
240.129491875
240.129492263
240.129500237
240.129519250
240.129574913
240.129636087
240.129662675
240.129713900
240.129736025
240.129745888
240.129753875
240.129819462
240.129837575
240.129891550
240.130148362
240.130385088
240.130518100
240.130590463
240.130591337
240.130619175
240.130719325
240.130751463
240.130879088
240.130887038
240.130897038
240.130902913
240.130953737
240.130965562
240.130965675
240.130994087
240.131022712
240.131024887
240.131139525
240.131162738
240.131208750
240.131245850
240.131353200
240.131419937
240.131429675
240.131432388
240.131434600
240.131454712
240.131564413
240.131589413
240.131631637
240.131665887
240.131826600
240.131947488
240.131991225
240.132023100
240.132078012
240.132085462
240.132088700
240.132116188
240.132168188
240.132196937
240.132218438
240.132243512
240.132282837
240.132505600
240.132650138
240.132661450
240.132693262
240.132704362
240.132826825
240.132846562
240.132847988
240.132912887
240.132975400
240.133001450
240.133038137
240.133093562
240.133096088
240.133106312
240.133184987
240.133225000
240.133274500
240.133293187
240.133364188
240.133399113
240.133466300
240.133543100
240.133595100
240.133618162
240.133636750
240.133646462
240.133688525
240.133721600
240.133774100
240.133779087
240.133826675
240.133834425
240.133954437
240.133993188
240.134038887
240.134055663
240.134066950
240.134114187
240.134179425
240.134304713
240.134342188
240.134344312
240.134469450
240.134608862
240.134619238
240.134661725
240.134818650
240.134874375
240.134891813
240.134907750
240.134951237
240.135020125
240.135067862
240.135067950
240.135068100
240.135076600
240.135077650
240.135127750
240.135190637
240.135196625
240.135200962
240.135210113
240.135229063
240.135267438
240.135304350
240.135406925
240.135457263
240.135562588
240.135599512
240.135603975
240.135619500
240.135646638
240.135657650
240.135664937
240.135718700
240.135802700
240.136005362
240.136070563
240.136120662
240.136125313
240.136190825
240.136193500
240.136244662
240.136287550
240.136320575
240.136333638
240.136386000
240.136403375
240.136468613
240.136506013
240.136518625
240.136583750
240.136632525
240.136720550
240.136744050
240.136770125
240.136802937
240.136829538
240.136851438
240.136861012
240.136905837
240.136909637
240.136910500
240.137078812
240.137178012
240.137217975
240.137252925
240.137355412
240.137360875
240.137365275
240.137367975
240.137373850
240.137430425
240.137519200
240.137553800
240.137681375
240.137701975
240.137879487
240.137885775
240.137889038
240.137927425
240.137932325
240.137937675
240.138063625
240.138282562
240.138297037
240.138377350
240.138382500
240.138408600
240.138450650
240.138484775
240.138509650
240.138541500
240.138557163
240.138680037
240.138726187
240.138733562
240.138762488
240.138776538
240.138846912
240.138889800
240.138926188
240.139079700
240.139093500
240.139108838
240.139162887
240.139212663
240.139217188
240.139247213
240.139335125
240.139402000
240.139437150
240.139456588
240.139467537
240.139473900
240.139514712
240.139533825
240.139546163
240.139598512
240.139608175
240.139616475
240.139631638
240.139679650
240.139689538
240.139735200
240.139754850
240.139768987
240.139873325
240.139920787
240.139929438
240.140065700
240.140077712
240.140081900
240.140173925
240.140209663
240.140357913
240.140361713
240.140373425
240.140396237
240.140490850
240.140517725
240.140545237
240.140575325
240.140635038
240.140711425
240.140756750
240.140800475
240.140802487
240.140825200
240.140866775
240.140874425
240.140886362
240.140916850
240.141010100
240.141013950
240.141090612
240.141100400
240.141105412
240.141139050
240.141153887
240.141185188
240.141276400
240.141302413
240.141311400
240.141365500
240.141367637
240.141386863
240.141416350
240.141437150
240.141479538
240.141525662
240.141531087
240.141623250
240.141689175
240.141713412
240.141732212
240.141836337
240.141935413
240.141960087
240.141961237
240.142002600
240.142068050
240.142097963
240.142124137
240.142199175
240.142252900
240.142310487
240.142315212
240.142318262
240.142364537
240.142380675
240.142388650
240.142409675
240.142424138
240.142475238
240.142483962
240.142499112
240.142546288
240.142569400
240.142579625
240.142597300
240.142602800
240.142626400
240.142642175
240.142680762
240.142691362
240.142767825
240.142789813
240.143031312
240.143068825
240.143095900
240.143183925
240.143191863
240.143218262
240.143282250
240.143287925
240.143298125
240.143323900
240.143325875
240.143347675
240.143349125
240.143357388
240.143398875
240.143448525
240.143492800
240.143510125
240.143524788
240.143580563
240.143635125
240.143718863
240.143728863
240.143779050
240.143788237
240.143807675
240.143820475
240.143980700
240.144063088
240.144085687
240.144129637
240.144222862
240.144228825
240.144266550
240.144285050
240.144294438
240.144315250
240.144332700
240.144333225
240.144389138
240.144389225
240.144412037
240.144480663
240.144481575
240.144494313
240.144497263
240.144542613
240.144574512
240.144576925
240.144584213
240.144634212
240.144679700
240.144756825
240.144760462
240.144824200
240.144850125
240.144868775
240.144903800
240.144915200
240.144948237
240.144962700
240.144982287
240.145034275
240.145048763
240.145049550
240.145055762
240.145066950
240.145157937
240.145172688
240.145244762
240.145284213
240.145314700
240.145320338
240.145336425
240.145358537
240.145369275
240.145374263
240.145379050
240.145383687
240.145404837
240.145523612
240.145531812
240.145557175
240.145562225
240.145590425
240.145660612
240.145694913
240.145707525
240.145734000
240.145811888
240.145821213
240.145890888
240.145937925
240.145948550
240.145959575
240.145974588
240.146092262
240.146122175
240.146122813
240.146139975
240.146141600
240.146209962
240.146214150
240.146239487
240.146253662
240.146257813
240.146302413
240.146356150
240.146384600
240.146440638
240.146463075
240.146498638
240.146542587
240.146581750
240.146628637
240.146643350
240.146662313
240.146675125
240.146715863
240.146722313
240.146742612
240.146745687
240.146791650
240.146821450
240.146843388
240.146879213
240.146916337
240.146916450
240.146980412
240.147064088
240.147087525
240.147152425
240.147156338
240.147172863
240.147173250
240.147193825
240.147221263
240.147243662
240.147257875
240.147394150
240.147434412
240.147495425
240.147520537
240.147528238
240.147533762
240.147534850
240.147550738
240.147606200
240.147649825
240.147684737
240.147712288
240.147761750
240.147841338
240.147870238
240.147898188
240.147911238
240.147941325
240.147957037
240.148005837
240.148013437
240.148052300
240.148172125
240.148178812
240.148194525
240.148194625
240.148221237
240.148223350
240.148231487
240.148273950
240.148341875
240.148386813
240.148402788
240.148423700
240.148532362
240.148541988
240.148544362
240.148594325
240.148602463
240.148609212
240.148617113
240.148643575
240.148658900
240.148727075
240.148791388
240.148801937
240.148804950
240.148809100
240.148839463
240.148845088
240.148858750
240.148858888
240.148887000
240.148953550
240.148965887
240.148969637
240.148979750
240.148986475
240.149002712
240.149004537
240.149013875
240.149014563
240.149018400
240.149051463
240.149054050
240.149067712
240.149075112
240.149089325
240.149106900
240.149127838
240.149149112
240.149149250
240.149265362
240.149265488
240.149282962
240.149327225
240.149352475
240.149352588
240.149355563
240.149404650
240.149540763
240.149560788
240.149575163
240.149596700
240.149622675
240.149642700
240.149749600
240.149752938
240.149753038
240.149765662
240.149804663
240.149817325
240.149838500
240.149871663
240.149976762
240.149994425
240.150001087
240.150094887
240.150134963
240.150198475
240.150228825
240.150238312
240.150254862
240.150338237
240.150339688
240.150368975
240.150393025
240.150423100
240.150426325
240.150432612
240.150471737
240.150485062
240.150486263
240.150527662
240.150536988
240.150548200
240.150551762
240.150567475
240.150575962
240.150576600
240.150598613
240.150615563
240.150662313
240.150675512
240.150680400
240.150715575
240.150740662
240.150740988
240.150782925
240.150817088
240.150827050
240.150863900
240.150874850
240.150874937
240.150875200
240.150878350
240.150885037
240.150902637
240.150982525
240.150999125
240.151041588
240.151041800
240.151056187
240.151069875
240.151074738
240.151103250
240.151112400
240.151124350
240.151136150
240.151165838
240.151170837
240.151192662
240.151193388
240.151227438
240.151255100
240.151265988
240.151304112
240.151312400
240.151373450
240.151373550
240.151387987
240.151407162
240.151409438
240.151446163
240.151468200
240.151477812
240.151489775
240.151489863
240.151494000
240.151519100
240.151519375
240.151519463
240.151583362
240.151626525
240.151668925
240.151676638
240.151713975
240.151742837
240.151754412
240.151788675
240.151796287
240.151805350
240.151812775
240.151852238
240.151853862
240.151876187
240.151924587
240.151935100
240.152005500
240.152006787
240.152008862
240.152037350
240.152042650
240.152050100
240.152068925
240.152082888
240.152091963
240.152106975
240.152115713
240.152130613
240.152242775
240.152258025
240.152279712
240.152300850
240.152321363
240.152372187
240.152377050
240.152390575
240.152395087
240.152416437
240.152427100
240.152430500
240.152494913
240.152513475
240.152531750
240.152618338
240.152620925
240.152654187
240.152687500
240.152696125
240.152721600
240.152820913
240.152831637
240.152862188
240.152873613
240.152995425
240.153031675
240.153033362
240.153038138
240.153047488
240.153051337
240.153088688
240.153092537
240.153101250
240.153105162
240.153123125
240.153142475
240.153174912
240.153186275
240.153235787
240.153249638
240.153260000
240.153316563
240.153324287
240.153339212
240.153413838
240.153413962
240.153416738
240.153417462
240.153520250
240.153538600
240.153608037
240.153696200
240.153731150
240.153732687
240.153747175
240.153752913
240.153766600
240.153788425
240.153796838
240.153809300
240.153809838
240.153865212
240.153899700
240.153926388
240.153946088
240.153946175
240.153956725
240.153994950
240.154069425
240.154081475
240.154093187
240.154101675
240.154110750
240.154117400
240.154199388
240.154201113
240.154235175
240.154235575
240.154248000
240.154254750
240.154254837
240.154280200
240.154295388
240.154339650
240.154384975
240.154411125
240.154426375
240.154433825
240.154454037
240.154456025
240.154473513
240.154526987
240.154544150
240.154572225
240.154639788
240.154673625
240.154679963
240.154692488
240.154726275
240.154737437
240.154793437
240.154794400
240.154816162
240.154826225
240.154837025
240.154859425
240.154862737
240.154864838
240.154866875
240.154887825
240.154908525
240.154924862
240.155009975
240.155014975
240.155041162
240.155085063
240.155098888
240.155134237
240.155194862
240.155234662
240.155327487
240.155343275
240.155350062
240.155351875
240.155368200
240.155392875
240.155447675
240.155458750
240.155523837
240.155567750
240.155574425
240.155587812
240.155604012
240.155617062
240.155645462
240.155658362
240.155686113
240.155687200
240.155716238
240.155750950
240.155771687
240.155797350
240.155821312
240.155825125
240.155870163
240.155894088
240.155913838
240.155951100
240.155970325
240.155973437
240.156013588
240.156017263
240.156035175
240.156047763
240.156051600
240.156075275
240.156087200
240.156089437
240.156094787
240.156101587
240.156183000
240.156213200
240.156219887
240.156229862
240.156236138
240.156240612
240.156281463
240.156285075
240.156298687
240.156325638
240.156340150
240.156374275
240.156374800
240.156389163
240.156481738
240.156481888
240.156484150
240.156485900
240.156488900
240.156524225
240.156532163
240.156533438
240.156539625
240.156700550
240.156708437
240.156711450
240.156726725
240.156727187
240.156738350
240.156740213
240.156780237
240.156801788
240.156839762
240.156846650
240.156847613
240.156849025
240.156854888
240.156887563
240.156961100
240.156968850
240.156973075
240.156975988
240.156982487
240.156998738
240.157017212
240.157047963
240.157067738
240.157077900
240.157098225
240.157104175
240.157137650
240.157193100
240.157307987
240.157469563
240.157488237
240.157520713
240.157541475
240.157601600
240.157659650
240.157718937
240.157719050
240.157802237
240.157815075
240.157831150
240.157903662
240.157903950
240.157961425
240.157973050
240.158013313
240.158058250
240.158097113
240.158237862
240.158240312
240.158243975
240.158252412
240.158336537
240.158355325
240.158359000
240.158394250
240.158523637
240.158540050
240.158547775
240.158586300
240.158623150
240.158642012
240.158889075
240.158893500
240.158897612
240.158909537
240.158947837
240.159002800
240.159008050
240.159108538
240.159108750
240.159202563
240.159287912
240.159305300
240.159332575
240.159351725
240.159394950
240.159402625
240.159408300
240.159512837
240.159532700
240.159559637
240.159654350
240.159677663
240.159746225
240.159771188
240.159775263
240.159784125
240.159790913
240.159844225
240.159866712
240.159898575
240.159902750
240.159903125
240.159949063
240.159965737
240.159984625
240.160047550
240.160082687
240.160082787
240.160096737
240.160197662
240.160219362
240.160229163
240.160234562
240.160279162
240.160356375
240.160368912
240.160437263
240.160449375
240.160476037
240.160556125
240.160614737
240.160631287
240.160653088
240.160674425
240.160694688
240.160734400
240.160750800
240.160808900
240.160809088
240.160842688
240.160859825
240.160860275
240.160888212
240.160917638
240.160933038
240.160992575
240.160993275
240.161078825
240.161080425
240.161105888
240.161133012
240.161174925
240.161210925
240.161266475
240.161273862
240.161300662
240.161304712
240.161326987
240.161564725
240.161613800
240.161635187
240.161708387
240.161747550
240.161755475
240.161760362
240.161761450
240.161812263
240.161842825
240.161878562
240.161898363
240.161928375
240.161991775
240.162017738
240.162025800
240.162052650
240.162149850
240.162202837
240.162206712
240.162253937
240.162265575
240.162300713
240.162387000
240.162449050
240.162454037
240.162621675
240.162703013
240.162710125
240.162710525
240.162720288
240.162722062
240.162764025
240.162801288
240.162839725
240.162935250
240.162976575
240.163035113
240.163088362
240.163118600
240.163153225
240.163190862
240.163319438
240.163349225
240.163379350
240.163383813
240.163529112
240.163636612
240.163654950
240.163673638
240.163697050
240.163734800
240.163735038
240.163797238
240.163802300
240.163871462
240.163885425
240.163996450
240.163996575
240.164010350
240.164020462
240.164051538
240.164141450
240.164259825
240.164351587
240.164393350
240.164458975
240.164468363
240.164519888
240.164585463
240.164634000
240.164670350
240.164697725
240.164810138
240.164859525
240.164935687
240.164985212
240.165000287
240.165010137
240.165017463
240.165017800
240.165062525
240.165084200
240.165104213
240.165108700
240.165182837
240.165269962
240.165297150
240.165359612
240.165397313
240.165436787
240.165452063
240.165467025
240.165504338
240.165530425
240.165783463
240.165789100
240.165817613
240.165858287
240.165900825
240.165972925
240.166001950
240.166056575
240.166126962
240.166168787
240.166183988
240.166223525
240.166223725
240.166240125
240.166269800
240.166269938
240.166277500
240.166301137
240.166376063
240.166403588
240.166465725
240.166479313
240.166507413
240.166510738
240.166581175
240.166678612
240.166678712
240.166684113
240.166688350
240.166703375
240.166725900
240.166749937
240.166778813
240.166785475
240.166815612
240.166818300
240.166823188
240.166839487
240.166841062
240.166847200
240.166849375
240.166933275
240.166949112
240.166952812
240.167019012
240.167043575
240.167058862
240.167075575
240.167087950
240.167099250
240.167127450
240.167194562
240.167210975
240.167376888
240.167379213
240.167416613
240.167418613
240.167467787
240.167493700
240.167504175
240.167515350
240.167564263
240.167567937
240.167573312
240.167588787
240.167707138
240.167715988
240.167796050
240.167802637
240.167860450
240.167914350
240.167957712
240.167977038
240.167977125
240.168002912
240.168081100
240.168130550
240.168138550
240.168149650
240.168340938
240.168482400
240.168585350
240.168590900
240.168643075
240.168666450
240.168694550
240.168731613
240.168731950
240.168751337
240.168807575
240.168822963
240.168846188
240.168914300
240.168918525
240.168921437
240.168933500
240.169017812
240.169018100
240.169048575
240.169089937
240.169277413
240.169370087
240.169386487
240.169388250
240.169419350
240.169463175
240.169466275
240.169557988
240.169756438
240.169783275
240.169863712
240.169996887
240.169997738
240.170040962
240.170113037
240.170113650
240.170120637
240.170191462
240.170227100
240.170244450
240.170370387
240.170386700
240.170399887
240.170405238
240.170420963
240.170430363
240.170434775
240.170495875
240.170568175
240.170590412
240.170597825
240.170601825
240.170646150
240.170708287
240.170719075
240.170837487
240.170850013
240.170882550
240.170888638
240.170970038
240.171014662
240.171262125
240.171304413
240.171413113
240.171467775
240.171667163
240.171760587
240.171770288
240.171798250
240.171817475
240.171872912
240.171970262
240.171990575
240.172097650
240.172135275
240.172165125
240.172202438
240.172285138
240.172297250
240.172418387
240.172430150
240.172481550
240.172483763
240.172513813
240.172529200
240.172529287
240.172530688
240.172605137
240.172624225
240.172624325
240.172639975
240.172641013
240.172648150
240.172723300
240.172735675
240.172736150
240.172745862
240.172780925
240.172808600
240.172811850
240.172837000
240.172849063
240.172879037
240.172926588
240.172936150
240.172993137
240.173016025
240.173042587
240.173126263
240.173169412
240.173183025
240.173335525
240.173345038
240.173350350
240.173420250
240.173515337
240.173525488
240.173557913
240.173585200
240.173863325
240.173878263
240.173903562
240.173933900
240.173995000
240.173995100
240.174112938
240.174145625
240.174171425
240.174225213
240.174241738
240.174276475
240.174282200
240.174563912
240.174599113
240.174700838
240.174721775
240.174763762
240.174764525
240.174867350
240.174903913
240.174922325
240.174995200
240.175022150
240.175022375
240.175129325
240.175174537
240.175185838
240.175218987
240.175351300
240.175351700
240.175353637
240.175361012
240.175528238
240.175555150
240.175572512
240.175613275
240.175637350
240.175833350
240.175970650
240.175970812
240.176172475
240.176192325
240.176194625
240.176204612
240.176259750
240.176303150
240.176363100
240.176365500
240.176463725
240.176471937
240.176559962
240.176638163
240.176641512
240.176655762
240.176737662
240.176822612
240.176908562
240.177002738
240.177029662
240.177113250
240.177166900
240.177167962
240.177193525
240.177198087
240.177222987
240.177231638
240.177313188
240.177374025
240.177391000
240.177459163
240.177691912
240.177786400
240.177802100
240.177816487
240.177828175
240.177834625
240.177938587
240.178008637
240.178024862
240.178057375
240.178139925
240.178148175
240.178191037
240.178309288
240.178325363
240.178330475
240.178336325
240.178454275
240.178488675
240.178509537
240.178529800
240.178601862
240.178648650
240.178667250
240.178669650
240.178686375
240.178718700
240.178732700
240.178795275
240.178870687
240.178900113
240.178998587
240.179019012
240.179025287
240.179099187
240.179101263
240.179146825
240.179316812
240.179380350
240.179414162
240.179432300
240.179437825
240.179452300
240.179453562
240.179490450
240.179529900
240.179564750
240.179570738
240.179607713
240.179630662
240.179640062
240.179666750
240.179754887
240.179755025
240.179882450
240.179925125
240.179975750
240.179996350
240.180000888
240.180049037
240.180094625
240.180099912
240.180100012
240.180112138
240.180123487
240.180179275
240.180294625
240.180307800
240.180332400
240.180409363
240.180431113
240.180436262
240.180437987
240.180478563
240.180575912
240.180610263
240.180791700
240.180830612
240.180847600
240.180854038
240.180901900
240.181114825
240.181118825
240.181139487
240.181148525
240.181232738
240.181241850
240.181269788
240.181273675
240.181325550
240.181353613
240.181575837
240.181576963
240.181609038
240.181678213
240.181877100
240.181901912
240.181917450
240.182014412
240.182014512
240.182058850
240.182062900
240.182067250
240.182124463
240.182126000
240.182143913
240.182265487
240.182301075
240.182306750
240.182512838
240.182580475
240.182589650
240.182638088
240.182688138
240.182688262
240.182694787
240.182740112
240.182827263
240.182835337
240.182940050
240.182980350
240.182980475
240.183039587
240.183063013
240.183093262
240.183111013
240.183175463
240.183317563
240.183325787
240.183341475
240.183362950
240.183380400
240.183502513
240.183604312
240.183677262
240.183738713
240.183841763
240.184035712
240.184151612
240.184212850
240.184245550
240.184328725
240.184331912
240.184352138
240.184353125
240.184353213
240.184413075
240.184413150
240.184471788
```
