## Supplementary material for "An Alternative Framework for Fluorescence Correlation Spectroscopy": Source Code: Strep_1nM_75_100uW_signal1.txt (part 86 of 105)

```
240.184504438
240.184550887
240.184596625
240.184713512
240.184715400
240.184771700
240.184800600
240.184926650
240.184975412
240.185059287
240.185112513
240.185212438
240.185245113
240.185309250
240.185393350
240.185470675
240.185487188
240.185727800
240.185740525
240.185869513
240.185875875
240.185927875
240.185999075
240.186027812
240.186045725
240.186169438
240.186224750
240.186276962
240.186332600
240.186357413
240.186368325
240.186378913
240.186398900
240.186410725
240.186422475
240.186557163
240.186558913
240.186615750
240.186656688
240.186670088
240.186711887
240.186728362
240.186835863
240.186858088
240.186902075
240.187013275
240.187140737
240.187151425
240.187247900
240.187318600
240.187357937
240.187360638
240.187399613
240.187434113
240.187555637
240.187633912
240.187731538
240.187745087
240.187788650
240.187796500
240.187826487
240.187994438
240.188036600
240.188141725
240.188153712
240.188172050
240.188273237
240.188397463
240.188469913
240.188536588
240.188553937
240.188566788
240.188610662
240.188628588
240.188791963
240.188795237
240.188823888
240.188832638
240.188848213
240.188849763
240.188951175
240.188961050
240.188961575
240.188995788
240.189071575
240.189082313
240.189159625
240.189194475
240.189355625
240.189379450
240.189396800
240.189438500
240.189480150
240.189507475
240.189595075
240.189641663
240.189707000
240.189740863
240.189744250
240.189744725
240.189767725
240.189835663
240.189993325
240.190051050
240.190093013
240.190127300
240.190267475
240.190301012
240.190307450
240.190320400
240.190381550
240.190400613
240.190513200
240.190557437
240.190601925
240.190639450
240.190766725
240.190794888
240.190801488
240.190863725
240.190921075
240.190921887
240.190921975
240.190975262
240.191131875
240.191132237
240.191133925
240.191140400
240.191213275
240.191215700
240.191219175
240.191323925
240.191371300
240.191384175
240.191390488
240.191412550
240.191504050
240.191510362
240.191525250
240.191616162
240.191655800
240.191670437
240.191766525
240.191771925
240.191844025
240.191844113
240.191890525
240.191938212
240.192015263
240.192015363
240.192035812
240.192114713
240.192140550
240.192145388
240.192230663
240.192230775
240.192271150
240.192326675
240.192396588
240.192472187
240.192478225
240.192523062
240.192543162
240.192554387
240.192577500
240.192611675
240.192668637
240.192679825
240.192712100
240.192722425
240.192780863
240.192797200
240.192806100
240.192834800
240.192954063
240.193045625
240.193176850
240.193209125
240.193241775
240.193242600
240.193272775
240.193285812
240.193299787
240.193302563
240.193326625
240.193349350
240.193353725
240.193362950
240.193430925
240.193437262
240.193613250
240.193639375
240.193667113
240.193667263
240.193780450
240.193808862
240.193817188
240.193947662
240.194051113
240.194080037
240.194287312
240.194294550
240.194325888
240.194344250
240.194409225
240.194431675
240.194503688
240.194532600
240.194532775
240.194556463
240.194582850
240.194624263
240.194640200
240.194653587
240.194666725
240.194814575
240.194992600
240.195012450
240.195058350
240.195107900
240.195142713
240.195183900
240.195345275
240.195491288
240.195568225
240.195589450
240.195666638
240.195675775
240.195696513
240.195705562
240.195769713
240.195808550
240.195899925
240.195954737
240.196022588
240.196161638
240.196161738
240.196206563
240.196308112
240.196414125
240.196429962
240.196464063
240.196644775
240.196645888
240.196694250
240.196733137
240.196780650
240.196900038
240.196935062
240.196951825
240.197136113
240.197180225
240.197220550
240.197257038
240.197413012
240.197603475
240.197603550
240.197633338
240.197656125
240.197702350
240.197783050
240.197793638
240.197801588
240.197854000
240.197909125
240.198040712
240.198109913
240.198146938
240.198161700
240.198201813
240.198211963
240.198384012
240.198430950
240.198464188
240.198546350
240.198547775
240.198632162
240.198632825
240.198741400
240.198741488
240.198742587
240.198768900
240.198819250
240.198917650
240.198986913
240.198997413
240.199268125
240.199302037
240.199325512
240.199326313
240.199406650
240.199461538
240.199467113
240.199610250
240.199617313
240.199624338
240.199626562
240.199644812
240.199645000
240.199647425
240.199815825
240.199871387
240.199925288
240.200023750
240.200032400
240.200045462
240.200095175
240.200110588
240.200251337
240.200300350
240.200423700
240.200568250
240.200651100
240.200745987
240.200763312
240.200974812
240.200974962
240.201003175
240.201056500
240.201078488
240.201299412
240.201323887
240.201372763
240.201381088
240.201407888
240.201516375
240.201706438
240.201848025
240.202005300
240.202052550
240.202509800
240.202567650
240.202584212
240.202600588
240.202620763
240.202650713
240.202651250
240.202671975
240.202981787
240.203069075
240.203092525
240.203137325
240.203221138
240.203263362
240.203263475
240.203297425
240.203323187
240.203383825
240.203501225
240.203501375
240.203503225
240.203597475
240.203708613
240.203711413
240.203717750
240.203739775
240.203743487
240.203773775
240.203851638
240.203855713
240.203895850
240.203897275
240.203919713
240.204026163
240.204027325
240.204037363
240.204138625
240.204149237
240.204159775
240.204167587
240.204180925
240.204212625
240.204229887
240.204264738
240.204329712
240.204444975
240.204480537
240.204500000
240.204638375
240.204692413
240.204733325
240.204761563
240.204821038
240.204878438
240.204932150
240.204976337
240.205004637
240.205108950
240.205144413
240.205144525
240.205388263
240.205400000
240.205516037
240.205649537
240.205754138
240.205769650
240.205797138
240.205818738
240.205864675
240.206041625
240.206051462
240.206074600
240.206152925
240.206176287
240.206179875
240.206188338
240.206288000
240.206318975
240.206349750
240.206363937
240.206388775
240.206426350
240.206429888
240.206605988
240.206671562
240.206704925
240.206790563
240.206791837
240.206927475
240.207015988
240.207022287
240.207046787
240.207115150
240.207185325
240.207206313
240.207249088
240.207249988
240.207254950
240.207259088
240.207326025
240.207331912
240.207382062
240.207394637
240.207435562
240.207435637
240.207521063
240.207530850
240.207609150
240.207773800
240.207855400
240.207893150
240.207937463
240.208108888
240.208181913
240.208213800
240.208232012
240.208286525
240.208319888
240.208329850
240.208334837
240.208383125
240.208385075
240.208503900
240.208530862
240.208624488
240.208637613
240.208738487
240.208767462
240.208791338
240.208862813
240.208863325
240.208890938
240.208911438
240.208947150
240.208992125
240.209000800
240.209210250
240.209230550
240.209255075
240.209266300
240.209522988
240.209523563
240.209538700
240.209624500
240.209627900
240.209641125
240.209715950
240.209739988
240.209782025
240.209830625
240.209914588
240.209931350
240.210096250
240.210146625
240.210183613
240.210223538
240.210234750
240.210332750
240.210368900
240.210379388
240.210457813
240.210501825
240.210610838
240.210761712
240.210811438
240.210914875
240.210967025
240.210970975
240.211013850
240.211015838
240.211072113
240.211115325
240.211244475
240.211266163
240.211449400
240.211462463
240.211471313
240.211482675
240.211554675
240.211568637
240.211604700
240.211620288
240.211720250
240.211736225
240.211744087
240.211759812
240.211893763
240.211911350
240.212038062
240.212049863
240.212145813
240.212147888
240.212154413
240.212265987
240.212321087
240.212438088
240.212521012
240.212521288
240.212587063
240.212617013
240.212709075
240.212761100
240.212774775
240.212798175
240.212871500
240.212875150
240.212919250
240.212929125
240.212941688
240.212961337
240.212983363
240.212988887
240.213030125
240.213086312
240.213118350
240.213143662
240.213178075
240.213181675
240.213309825
240.213350275
240.213372675
240.213393862
240.213430262
240.213468262
240.213545487
240.213595462
240.213604587
240.213700625
240.213820088
240.213835325
240.213852850
240.213875225
240.213901537
240.213901612
240.214006200
240.214073362
240.214113738
240.214206512
240.214222900
240.214282188
240.214319325
240.214388563
240.214488225
240.214541425
240.214545437
240.214545512
240.214612500
240.214641825
240.214656625
240.214674562
240.214787375
240.214824600
240.214876887
240.214892400
240.214898262
240.214906912
240.214924350
240.214942325
240.214970425
240.215011688
240.215020675
240.215072937
240.215218350
240.215229875
240.215243238
240.215514450
240.215517887
240.215619812
240.215624350
240.215647000
240.215666175
240.215837887
240.215859275
240.215946300
240.215948725
240.215954950
240.216043950
240.216053413
240.216094600
240.216099888
240.216119338
240.216185400
240.216200100
240.216218387
240.216255225
240.216306400
240.216319225
240.216327275
240.216367988
240.216415650
240.216422900
240.216472775
240.216516400
240.216524637
240.216567550
240.216567700
240.216678987
240.216820500
240.216836900
240.216872488
240.216872862
240.216962975
240.217016075
240.217056888
240.217074513
240.217085462
240.217136538
240.217152600
240.217273375
240.217387925
240.217447500
240.217505988
240.217696225
240.217760037
240.217790825
240.217853800
240.217861925
240.217862025
240.217872038
240.217880863
240.217895113
240.217933212
240.217942637
240.218087250
240.218162412
240.218237687
240.218239200
240.218264325
240.218269425
240.218411450
240.218443087
240.218459488
240.218530163
240.218560325
240.218568600
240.218657288
240.218678538
240.218714162
240.218727550
240.218748175
240.218789463
240.218835662
240.218844088
240.218879138
240.218880437
240.218933763
240.218973863
240.219029325
240.219121062
240.219148975
240.219195800
240.219200400
240.219236625
240.219346312
240.219389925
240.219507175
240.219589050
240.219695575
240.219728438
240.219732413
240.219763275
240.219768750
240.219783000
240.219787212
240.219826437
240.220001800
240.220043125
240.220052138
240.220082275
240.220107825
240.220116488
240.220212188
240.220213375
240.220252862
240.220270800
240.220336050
240.220398700
240.220435250
240.220668163
240.220677975
240.220801013
240.220824575
240.220843237
240.220843412
240.220884000
240.220884087
240.220886938
240.220956363
240.221089562
240.221096262
240.221103462
240.221135237
240.221135325
240.221142738
240.221169013
240.221200800
240.221232638
240.221236600
240.221248737
240.221262475
240.221304513
240.221304800
240.221320275
240.221344050
240.221368837
240.221411563
240.221525362
240.221614550
240.221685850
240.221734537
240.221738075
240.221790175
240.221831225
240.221900700
240.221943038
240.221951650
240.221959037
240.221995050
240.221997488
240.222023700
240.222069562
240.222089313
240.222092850
240.222120300
240.222207975
240.222210400
240.222251425
240.222260575
240.222297137
240.222323913
240.222336175
240.222472363
240.222474175
240.222616787
240.222619138
240.222660625
240.222682850
240.222794175
240.222811975
240.222856337
240.222875700
240.222898012
240.222919462
240.223017113
240.223038987
240.223050100
240.223111675
240.223150188
240.223216100
240.223226500
240.223244062
240.223355062
240.223373275
240.223441288
240.223574650
240.223600538
240.223615637
240.223641550
240.223661687
240.223681588
240.223684338
240.223704887
240.223705225
240.223724450
240.223894375
240.223915825
240.223915912
240.224116012
240.224191400
240.224203000
240.224289212
240.224296550
240.224431075
240.224434987
240.224443700
240.224520200
240.224537962
240.224595000
240.224620225
240.224656600
240.224712187
240.224753712
240.224843988
240.224856687
240.224892275
240.224946025
240.225061713
240.225070537
240.225148825
240.225241800
240.225284700
240.225407400
240.225407488
240.225419475
240.225587687
240.225589825
240.225655000
240.225790900
240.225832712
240.225949313
240.225996662
240.226049250
240.226093150
240.226169375
240.226185937
240.226190763
240.226200038
240.226276925
240.226345150
240.226363813
240.226567663
240.226788913
240.226961600
240.226976888
240.227005500
240.227103237
240.227152900
240.227169000
240.227245388
240.227272200
240.227391437
240.227449388
240.227578700
240.227591500
240.227651125
240.227743337
240.227829313
240.227848700
240.227870175
240.227933950
240.227935200
240.227971988
240.228040537
240.228070662
240.228070812
240.228200837
240.228206925
240.228273775
240.228318075
240.228322475
240.228345287
240.228485562
240.228538275
240.228596737
240.228644975
240.228649025
240.228676775
240.228688463
240.228841650
240.228846613
240.228893800
240.228920587
240.229075950
240.229226412
240.229285788
240.229285938
240.229533325
240.229561663
240.229570962
240.229604250
240.229605625
240.229864225
240.229906475
240.229955537
240.229961150
240.230172813
240.230240788
240.230324763
240.230417150
240.230467137
240.230495762
240.230543213
240.230596050
240.230792525
240.230829188
240.230861875
240.230948400
240.231006713
240.231050313
240.231113850
240.231148850
240.231259250
240.231285587
240.231332388
240.231386563
240.231448600
240.231501525
240.231681762
240.231761463
240.231767063
240.231786275
240.232134700
240.232258800
240.232354075
240.232386625
240.232417050
240.232426325
240.232426613
240.232461075
240.232485375
240.232496900
240.232534600
240.232650837
240.232728375
240.232734900
240.232812475
240.232853113
240.232887363
240.232915475
240.232957875
240.232959525
240.232978838
240.233001387
240.233002363
240.233059400
240.233084437
240.233110837
240.233110975
240.233113375
240.233132662
240.233147863
240.233179325
240.233190113
240.233220187
240.233253650
240.233259763
240.233342913
240.233401175
240.233415737
240.233420962
240.233463462
240.233512075
240.233656075
240.233677787
240.233694450
240.233702725
240.233779562
240.233791387
240.233798300
240.233820100
240.233842675
240.233876113
240.233887538
240.233895175
240.233918325
240.233942288
240.233982025
240.234035812
240.234134612
240.234169975
240.234179850
240.234296188
240.234374000
240.234420637
240.234448375
240.234594450
240.234601763
240.234639050
240.234658712
240.234784112
240.234820937
240.235035012
240.235075275
240.235098988
240.235173025
240.235201025
240.235201388
240.235214463
240.235269750
240.235344387
240.235353025
240.235450512
240.235557137
240.235581962
240.235767038
240.235820900
240.235918263
240.235919188
240.235940688
240.235981700
240.235984438
240.236006062
240.236006162
240.236017475
240.236030550
240.236050250
240.236062875
240.236064438
240.236089975
240.236127613
240.236148687
240.236220312
240.236234838
240.236287125
240.236328638
240.236576313
240.236676313
240.236695350
240.236740500
240.236786925
240.236814025
240.236814125
240.236982388
240.237001287
240.237029950
240.237043425
240.237091488
240.237159088
240.237294663
240.237315212
240.237367463
240.237634250
240.237727188
240.237765312
240.237782888
240.237794025
240.237841513
240.237908113
240.237966462
240.237977237
240.238003875
240.238008325
240.238035488
240.238183975
240.238191275
240.238194787
240.238286675
240.238319250
240.238343100
240.238383263
240.238423925
240.238601738
240.238603662
240.238605800
240.238743938
240.238747313
240.238770825
240.238856725
240.238886138
240.238965363
240.238983650
240.238993500
240.239055162
240.239081225
240.239185750
240.239185850
240.239206013
240.239223813
240.239319338
240.239367988
240.239508562
240.239538825
240.239599887
240.239656025
240.239686363
240.239742613
240.239767250
240.239807850
240.239870438
240.239879925
240.239897550
240.239911600
240.239963825
240.240028075
240.240077213
240.240187063
240.240244488
240.240260700
240.240292750
240.240292837
240.240363875
240.240369125
240.240369325
240.240416363
240.240417550
240.240441625
240.240511637
240.240603037
240.240841725
240.240842912
240.240872887
240.240954512
240.241134700
240.241141487
240.241143275
240.241161025
240.241316162
240.241344975
240.241355887
240.241499162
240.241562400
240.241571937
240.241689700
240.241700187
240.241831600
240.242003300
240.242098088
240.242303988
240.242349037
240.242447787
240.242496950
240.242619100
240.242628250
240.242695325
240.242737538
240.242889125
240.242968175
240.242998812
240.243075538
240.243094850
240.243104975
240.243146088
240.243147287
240.243165038
240.243347425
240.243361025
240.243394013
240.243410025
240.243448088
240.243484238
240.243521625
240.243629500
240.243747288
240.243913238
240.243964188
240.243964275
240.244011088
240.244045850
240.244059187
240.244062437
240.244114037
240.244339338
240.244497137
240.244651562
240.244693937
240.244728262
240.244743925
240.244758063
240.244825413
240.244937937
240.245015150
240.245017338
240.245066412
240.245068587
240.245268138
240.245324825
240.245338500
240.245347825
240.245379600
240.245427812
240.245539613
240.245559775
240.245585400
240.245656637
240.245822550
240.245854063
240.245901200
240.245959775
240.246017738
240.246046762
240.246079463
240.246091700
240.246311287
240.246325050
240.246329887
240.246364288
240.246431812
240.246436200
240.246527738
240.246596262
240.246635487
240.246635600
240.246639075
240.246643900
240.246689850
240.246691588
240.246744237
240.246748787
240.246782663
240.246845312
240.246880237
240.246890213
240.247001963
240.247059600
240.247121525
240.247156400
240.247163000
240.247275525
240.247318175
240.247321288
240.247350662
240.247410225
240.247441975
240.247460012
240.247461087
240.247484825
240.247486713
240.247516313
240.247516437
240.247598112
240.247598300
240.247620250
240.247622138
240.247775313
240.247828600
240.247955050
240.247963712
240.248103200
240.248146313
240.248197138
240.248197263
240.248216837
240.248238000
240.248239900
240.248270325
240.248271300
240.248464138
240.248466825
240.248542800
240.248652413
240.248658425
240.248695100
240.248808387
240.248809050
240.248957512
240.248957600
240.248967975
240.249020550
240.249091738
240.249122838
240.249164087
240.249176363
240.249248950
240.249323788
240.249395887
240.249401025
240.249485150
240.249486262
240.249519175
240.249546525
240.249547125
240.249574887
240.249576500
240.249576588
240.249622738
240.249631988
240.249729438
240.249802900
240.249917450
240.250085350
240.250088350
240.250162875
240.250235737
240.250260500
240.250354313
240.250398762
240.250419413
240.250430488
240.250524862
240.250554787
240.250619725
240.250622475
240.250626500
240.250657800
240.250706000
240.250716888
240.250784262
240.250793888
240.250818687
240.250889075
240.250995037
240.251016612
240.251046237
240.251090875
240.251240513
240.251259487
240.251259575
240.251358000
240.251371213
240.251425325
240.251458075
240.251459613
240.251471538
240.251533137
240.251554575
240.251601738
240.251658500
240.251687100
240.251695650
240.251743713
240.251771462
240.251810337
240.251838275
240.251936338
240.251974112
240.252015062
240.252026175
240.252414512
240.252421938
240.252530900
240.252555562
240.252648612
240.252689975
240.252715338
240.252794475
240.252867262
240.252974250
240.253001375
240.253059662
240.253090587
240.253116713
240.253127025
240.253141675
240.253212575
240.253316213
240.253329150
240.253462488
240.253583187
240.253632650
240.253665125
240.253768950
240.253879275
240.253880525
240.253920137
240.253963263
240.253971888
240.253973350
240.254017725
240.254051175
240.254090687
240.254123475
240.254161687
240.254276900
240.254322775
240.254326025
240.254336362
240.254463925
240.254640950
240.254699163
240.254848900
240.254859087
240.254985600
240.255018050
240.255018150
240.255045663
240.255097438
240.255098938
240.255184250
240.255232888
240.255313812
240.255445000
240.255478000
240.255491175
240.255602975
240.255604275
240.255719987
240.255750675
240.255809113
240.256005187
240.256021213
240.256064063
240.256091088
240.256114188
240.256143675
240.256171413
240.256225913
240.256350075
240.256421212
240.256451312
240.256475588
240.256614788
240.256653688
240.256805888
240.256854650
240.256888038
240.257008150
240.257008412
240.257032313
240.257048375
240.257080637
240.257087762
240.257116062
240.257168400
240.257169175
240.257275500
240.257454887
240.257470125
240.257520088
240.257626850
240.257628638
240.257641888
240.257700787
240.257730275
240.257993550
240.257999313
240.257999862
240.258019075
240.258085675
240.258127113
240.258165462
240.258319013
240.258333387
240.258342737
240.258358850
240.258412400
240.258479887
240.258498987
240.258605400
240.258622712
240.258634925
240.258693075
240.258718138
240.258766200
240.258767138
240.258787425
240.258829962
240.258853675
240.258937863
240.258981250
240.258998488
240.259019800
240.259074887
240.259160900
240.259178775
240.259243175
240.259282650
240.259292287
240.259420050
240.259535038
240.259597800
240.259731012
240.259747975
240.259897500
240.259898212
240.259908612
240.259946650
240.259972412
240.259992625
240.260197600
240.260230938
240.260236088
240.260243637
240.260249450
240.260309275
240.260486875
240.260490662
240.260603788
240.260612788
240.260669237
240.260724587
240.260730013
240.260748812
240.260762675
240.260855338
240.260879850
240.260884237
240.261025850
240.261101850
240.261224300
240.261328287
240.261454450
240.261556538
240.261597175
240.261649812
240.261654600
240.261655125
240.261668750
240.261693225
240.261702337
240.261709000
240.261725762
240.261917563
240.262016787
240.262057887
240.262143325
240.262190775
240.262226763
240.262387600
240.262419300
240.262451150
240.262557837
240.262560463
240.262560750
240.262591775
240.262810912
240.262824250
240.262912562
240.262979438
240.263020850
240.263042350
240.263296037
240.263324050
240.263349725
240.263501462
240.263526162
240.263565925
240.263650000
240.263712900
240.263754450
240.263768013
240.263886538
240.263951100
240.264002363
240.264006387
240.264023688
240.264034012
240.264113837
240.264125900
240.264138637
240.264151000
240.264175050
240.264248512
240.264252487
240.264364637
240.264498950
240.264550362
240.264586363
240.264675337
240.264789550
240.264815900
240.264821350
240.264826875
240.264830325
240.264882987
240.264908075
240.264961312
240.264972850
240.265060500
240.265080950
240.265083788
240.265287575
240.265314300
240.265389188
240.265404775
240.265441950
240.265481425
240.265602050
240.265603050
240.265682650
240.265745538
240.265784350
240.265790275
240.265813688
240.265947337
240.266035025
240.266138575
240.266237725
240.266257450
240.266277288
240.266451663
240.266497587
240.266617950
240.266637087
240.266638900
240.266649850
240.266692113
240.266704062
240.266753813
240.266807325
240.267048112
240.267051512
240.267092775
240.267152400
240.267157050
240.267201938
240.267229638
240.267230587
240.267259637
240.267306750
240.267375925
240.267436887
240.267438100
240.267446688
240.267450413
240.267451088
240.267607150
240.267615237
240.267616450
240.267645875
240.268109275
240.268117325
240.268119038
240.268179038
240.268202013
240.268202188
240.268267125
240.268316600
240.268377762
240.268401175
240.268525512
240.268651487
240.268672225
240.268680000
240.268777350
240.268812738
240.268818425
240.268824763
240.268855975
240.268875775
240.268893112
240.268936862
240.268953475
240.268953587
240.268955300
240.268961925
240.268969600
240.269077175
240.269098388
240.269140088
240.269188750
240.269199437
240.269265913
240.269272275
240.269324112
240.269367425
240.269372162
240.269459200
240.269472613
240.269487212
240.269524088
240.269598763
240.269664125
240.269723800
240.269760588
240.269833750
240.269838100
240.269893387
240.269968325
240.270040212
240.270120988
240.270156350
240.270157162
240.270221462
240.270294200
240.270315437
240.270320513
240.270336250
240.270391088
240.270397613
240.270411637
240.270428038
240.270478125
240.270491275
240.270506400
240.270540863
240.270566013
240.270725625
240.270750025
240.270762413
240.270787087
240.270889863
240.270935487
240.271096588
240.271156200
240.271183363
240.271188763
240.271268112
240.271404037
240.271445625
240.271591712
240.271600900
240.271602425
240.271610687
240.271707950
240.271719212
240.271948175
240.271956475
240.271992437
240.271992538
240.272024837
240.272037975
240.272131288
240.272175788
240.272183687
240.272248500
240.272261225
240.272268575
240.272499963
240.272564150
240.272578213
240.272588750
240.272605050
240.272605550
240.272609112
240.272678937
240.272680050
240.272685125
240.272686050
240.272725987
240.272741287
240.272760775
240.272760863
240.272856687
240.272900875
240.272931763
240.273046625
240.273050250
240.273093612
240.273212275
240.273215875
240.273376625
240.273376825
240.273380613
240.273458775
240.273493487
240.273566963
240.273589587
240.273592762
240.273720800
240.273735525
240.273790738
240.273849662
240.273899075
240.273916813
240.273956938
240.273977200
240.274037462
240.274087638
240.274108738
240.274201513
240.274273738
240.274305500
240.274322687
240.274353750
240.274465350
240.274606425
240.274620938
240.274635313
240.274707500
240.274836013
240.274899237
240.274900475
240.274955788
240.274977800
240.275145363
240.275206013
240.275269613
240.275295288
240.275351850
240.275466687
240.275469012
240.275480900
240.275614325
240.275636750
240.275637450
240.275740538
240.275768338
240.275873413
240.275940313
240.276074200
240.276082438
240.276092875
240.276250162
240.276251550
240.276331438
240.276337412
240.276343725
240.276392325
240.276399763
240.276404112
240.276470475
240.276541325
240.276584825
240.276604500
240.276610075
240.276662725
240.276723850
240.276770475
240.276794312
240.276833412
240.276897512
240.276964950
240.277037262
240.277147425
240.277173675
240.277193613
240.277260550
240.277272225
240.277309275
240.277345750
240.277438975
240.277480812
240.277574375
240.277574488
240.277585037
240.277717575
240.277808787
240.277819275
240.277838600
240.277848925
240.278089663
240.278112063
240.278130350
240.278139788
240.278229850
240.278259700
240.278271350
240.278277950
240.278346650
240.278352775
240.278356912
240.278517413
240.278522912
240.278670725
240.278726375
240.278752462
240.278784712
240.278827237
240.278859262
240.278895463
240.278895650
240.278917363
240.278980313
240.279017087
240.279031400
240.279054400
240.279087000
240.279195775
240.279220850
240.279356700
240.279435700
240.279452913
240.279463100
240.279496750
240.279542187
240.279609937
240.279644838
240.279719425
240.279950175
240.279996138
240.279998475
240.280012787
240.280040400
240.280089600
240.280157075
240.280165025
240.280224375
240.280295688
240.280332937
240.280423400
240.280468400
240.280515562
240.280695337
240.280862037
240.280881013
240.280884912
240.280907238
240.280907775
240.281140400
240.281154563
240.281182887
240.281230925
240.281307037
240.281352825
240.281380825
240.281385500
240.281388025
240.281389437
240.281436362
240.281572337
240.281614212
240.281620350
240.281672375
240.281703400
240.281796788
240.281823962
240.281850712
240.281874213
240.281905937
240.281995263
240.282002525
240.282106787
240.282167537
240.282195650
240.282216138
240.282267537
240.282285725
240.282285812
240.282297288
240.282372437
240.282384538
240.282431613
240.282456050
240.282483638
240.282521600
240.282642400
240.282642500
240.282671163
240.282725100
240.282746600
240.282815413
240.282815537
240.282816325
240.282966388
240.282988388
240.283077225
240.283158313
240.283160963
240.283223338
240.283237788
240.283237862
240.283267750
240.283267913
240.283287487
240.283290838
240.283331775
240.283504800
240.283515387
240.283616137
240.283635363
240.283686037
240.283686125
240.283686425
240.283808437
240.283838038
240.283876525
240.283955775
240.283962350
240.283984087
240.284060463
240.284066875
240.284111425
240.284133938
240.284164775
240.284228650
240.284308363
240.284408275
240.284497275
240.284499412
240.284525438
240.284554725
240.284566337
240.284566650
240.284629838
240.284774737
240.284776037
240.284808525
240.284846700
240.284907200
240.284946125
240.284980913
240.284994625
240.285039025
240.285072200
240.285150488
240.285181988
240.285193862
240.285232438
240.285286800
240.285292438
240.285401875
240.285404237
240.285469025
240.285474675
240.285514662
240.285594075
240.285657050
240.285801475
240.285824287
240.285871500
240.285874038
240.285880150
240.285910950
240.285919213
240.285947325
240.286079875
240.286109825
240.286151287
240.286182338
240.286186950
240.286249600
240.286280350
240.286441300
240.286493162
240.286516512
240.286632462
240.286669837
240.286709225
240.286717587
240.286734462
240.286739038
240.286760337
240.286785550
240.286826200
240.286838900
240.286870350
240.286888400
240.286938712
240.287028163
240.287043625
240.287068375
240.287239263
240.287260675
240.287283950
240.287285375
240.287298100
240.287548437
240.287602975
240.287641087
240.287669225
240.287710113
240.287724312
240.287774662
240.287859637
240.287873738
240.287945363
240.287987663
240.288044125
240.288128625
240.288135238
240.288164513
240.288202775
240.288209887
240.288239500
240.288240775
240.288298800
240.288345300
240.288411450
240.288522775
240.288590600
240.288800450
240.288925713
240.288956275
240.288986900
240.288998100
240.289034738
240.289079862
240.289108225
240.289160038
240.289189787
240.289189875
240.289254725
240.289273175
240.289313275
240.289321763
240.289328912
240.289383425
240.289390212
240.289402050
240.289441587
240.289520250
240.289556337
240.289564975
240.289603312
240.289662300
240.289735750
240.289767950
240.289782500
240.289904425
240.289965775
240.290005762
240.290018500
240.290137012
240.290203163
240.290227238
240.290239313
240.290244925
240.290283287
240.290306075
240.290306675
240.290364375
240.290365463
240.290376737
240.290404600
240.290476475
240.290571750
240.290738463
240.290801088
240.290801787
240.290845638
240.290925437
240.290929113
240.290969775
240.291004700
240.291021025
240.291046250
240.291048512
240.291054575
240.291141550
240.291216075
240.291221975
240.291239962
240.291270487
240.291276012
240.291277900
240.291289200
240.291314125
240.291322187
240.291446025
240.291552913
240.291560613
240.291579425
240.291592613
240.291610437
240.291624713
240.291641025
240.291641462
240.291673987
240.291678900
240.291685350
240.291714800
240.291733513
240.291803125
240.291866875
240.291916163
240.292120063
240.292144100
240.292168412
240.292210412
240.292249462
240.292290487
240.292308525
240.292375462
240.292499100
240.292532338
240.292537450
240.292550288
240.292593038
240.292594737
240.292628075
240.292628863
240.292660650
240.292719887
240.292720113
240.292758400
240.292765438
240.292773300
240.292773388
240.292793375
240.292794175
240.292826050
240.292854087
240.292963788
240.293010138
240.293022450
240.293026975
240.293072925
240.293084750
240.293141513
240.293141875
240.293183487
240.293184938
240.293407213
240.293434462
240.293434550
240.293468738
240.293495963
240.293536425
240.293543875
240.293545475
240.293593638
240.293646150
240.293646250
240.293809662
240.293843900
240.293891087
240.293957638
240.293966313
240.294008813
240.294102012
240.294110163
240.294151325
240.294266037
240.294319613
240.294322588
240.294332688
240.294361425
240.294436262
240.294484875
240.294561337
240.294731587
240.294741088
240.294824863
240.294885137
240.294899413
240.294932650
240.294947425
240.294990862
240.295044138
240.295103975
240.295145512
240.295155687
240.295279413
240.295352437
240.295388425
240.295473375
240.295535875
240.295583350
240.295640025
240.295744825
240.295825600
240.295881625
240.295994775
240.296022813
240.296031237
240.296154875
240.296178413
240.296180013
240.296183762
240.296290725
240.296295512
240.296314525
240.296318300
240.296383025
240.296452100
240.296517338
240.296569363
240.296686913
240.296745075
240.296818062
240.296860837
240.296863875
240.296899838
240.296927925
240.296959425
240.297005725
240.297008887
240.297106925
240.297116575
240.297127850
240.297136875
240.297162963
240.297334863
240.297369487
240.297394862
240.297439425
240.297443225
240.297467288
240.297535000
240.297657625
240.297717062
240.297717463
240.297737150
240.297765875
240.297785438
240.297828950
240.297859963
240.297900338
240.297941775
240.297956700
240.298068887
240.298084063
240.298098363
240.298108963
240.298162900
240.298194600
240.298239263
240.298300138
240.298336100
240.298365650
240.298369837
240.298391275
240.298405075
240.298425500
240.298595763
240.298628950
240.298648112
240.298701125
240.298755225
240.298803150
240.298870900
240.298883400
240.299181350
240.299291012
240.299461075
240.299468988
240.299469675
240.299582413
240.299590688
240.299695100
240.299723212
240.299773012
240.299894763
240.299900788
240.299901887
240.299905050
240.299905550
240.299911375
240.300004263
240.300169450
240.300247837
240.300296463
240.300296613
240.300375087
240.300483275
240.300483862
240.300516937
240.300543850
240.300575963
240.300580913
240.300663800
240.300673437
240.300679013
240.300835262
240.300911937
240.300921937
240.300925963
240.301064263
240.301090413
240.301092837
240.301108175
240.301108850
240.301163912
240.301225787
240.301351750
240.301429825
240.301435350
240.301472738
240.301473138
240.301491312
240.301517125
240.301598512
240.301662125
240.301739562
240.301743850
240.301762562
240.301779975
240.301814188
240.301860475
240.301888900
240.301962875
240.301963088
240.301972725
240.301977913
240.302150087
240.302195375
240.302228313
240.302230725
240.302273900
240.302420200
240.302465675
240.302560525
240.302598037
240.302606913
240.302621963
240.302638150
240.302654862
240.302710212
240.302758662
240.302848725
240.302854250
240.302890125
240.302974487
240.302977363
240.303069913
240.303254650
240.303294100
240.303366762
240.303377500
240.303456262
240.303479937
240.303490425
240.303490750
240.303525575
240.303535388
240.303583300
240.303604038
240.303637375
240.303658475
240.303718075
240.303723563
240.303809950
240.303825012
240.303848025
240.303880313
240.303895325
240.303988825
240.303991200
240.304015075
240.304030875
240.304103338
240.304147325
240.304147412
240.304177425
240.304239275
240.304270613
240.304393688
240.304409313
240.304452413
240.304498413
240.304513362
240.304533913
240.304557862
240.304558662
240.304560800
240.304659400
240.304672675
240.304696200
240.304714563
240.304726012
240.304744675
240.304838262
240.304876675
240.304891350
240.304964575
240.304971663
240.304974950
240.304985212
240.304985862
240.305113113
240.305151263
240.305278250
240.305386287
240.305388763
240.305416812
240.305451288
240.305472113
240.305527612
240.305529150
240.305572400
240.305605025
240.305614675
240.305639738
240.305665963
240.305718775
240.305751612
240.305927075
240.305950700
240.305974550
240.306013500
240.306034087
240.306075575
240.306085100
240.306109875
240.306132275
240.306147850
240.306156100
240.306179725
240.306273800
240.306325388
240.306344962
240.306432263
240.306471750
240.306502238
240.306547325
240.306660850
240.306749812
240.306750537
240.306750637
240.306785512
240.306806875
240.306913700
240.306929950
240.306950850
240.306963362
240.307036512
240.307059638
240.307178025
240.307239800
240.307252600
240.307252700
240.307337362
240.307397250
240.307416100
240.307426313
240.307452000
240.307753700
240.307791625
240.307861838
240.307931925
240.307941050
240.307990400
240.308011588
240.308031350
240.308067875
240.308082050
240.308123862
240.308129388
240.308137638
240.308150500
240.308164150
240.308190887
240.308217575
240.308333350
240.308343550
240.308509238
240.308554463
240.308586413
240.308635725
240.308650250
240.308673050
240.308696100
240.308772100
240.308787200
240.308854275
240.308881463
240.308963050
240.309018662
240.309032950
240.309051200
240.309052625
240.309094625
240.309118950
240.309141337
240.309141425
240.309188650
240.309194050
240.309235175
240.309295375
240.309340287
240.309353287
240.309357900
240.309384887
240.309464387
240.309486500
240.309593987
240.309667988
240.309870437
240.309917425
240.309952600
240.310001162
240.310024787
240.310028925
240.310083375
240.310129338
240.310184862
240.310194188
240.310197787
240.310289412
240.310369650
240.310378862
240.310428188
240.310450275
240.310587413
240.310587513
240.310663487
240.310682362
240.310726587
240.310740725
240.310744025
240.310807888
240.310872275
240.310887000
240.310907213
240.310944550
240.311017063
240.311072775
240.311077012
240.311095600
240.311097462
240.311110213
240.311117450
240.311207537
240.311219687
240.311316463
240.311335875
240.311335963
240.311406275
240.311441038
240.311474538
240.311486938
240.311583888
240.311725600
240.311739675
240.311754800
240.311780625
240.311892975
240.311959225
240.312018238
240.312048363
240.312048500
240.312065625
240.312068912
240.312091150
240.312138350
240.312155725
240.312217487
240.312380962
240.312391575
240.312410275
240.312414975
240.312424263
240.312443650
240.312535263
240.312548988
240.312633337
240.312644150
240.312679000
240.312731262
240.312743238
240.312891400
240.312933500
240.312964238
240.312970950
240.313005763
240.313037388
240.313040038
240.313046813
240.313074812
240.313080163
240.313102463
240.313217125
240.313264887
240.313279537
240.313317600
240.313338888
240.313340900
240.313356987
240.313384575
240.313401688
240.313499512
240.313513962
240.313523025
240.313524025
240.313543775
240.313544150
240.313671212
240.313703788
240.313718612
240.313723713
240.313829212
240.313835138
240.313845488
240.313859175
240.313891012
240.313932000
240.313961375
240.313969675
240.313971625
240.313989475
240.314024550
240.314039025
240.314040938
240.314052075
240.314061200
240.314064938
240.314081988
240.314119075
240.314168913
240.314187688
240.314214063
240.314275888
240.314277188
240.314326100
240.314392050
240.314392363
240.314406650
240.314420325
240.314459363
240.314475850
240.314487375
240.314524175
240.314552575
240.314642563
240.314667825
240.314828562
240.314829188
240.314865487
240.314896012
240.314952312
240.315042425
240.315061888
240.315062337
240.315184675
240.315231313
240.315247600
240.315369263
240.315399150
240.315399350
240.315399437
240.315403225
240.315403725
240.315404350
240.315489012
240.315491700
240.315593963
240.315670400
240.315691512
240.315710525
240.315727550
240.315840075
240.315856775
240.315856900
240.315862875
240.315896788
240.315949612
240.315959263
240.315960075
240.315965562
240.315991237
240.315995713
240.316002712
240.316028850
240.316089688
240.316156662
240.316201550
240.316267213
240.316371800
240.316392575
240.316425850
240.316431625
240.316447050
240.316463550
240.316491037
240.316515425
240.316543238
240.316607562
240.316715475
240.316851762
240.316870813
240.316887700
240.316931737
240.317003850
240.317009125
240.317039725
240.317141900
240.317160088
240.317177650
240.317208625
240.317218263
240.317224563
240.317226863
240.317246400
240.317252900
240.317285513
240.317328750
240.317363212
240.317363288
240.317380425
240.317391650
240.317423687
240.317463850
240.317527437
240.317562737
240.317563100
240.317609587
240.317650525
240.317652237
240.317668212
240.317693350
240.317697875
240.317710425
240.317795037
240.317802513
240.317809737
240.317880675
240.317889550
240.317897075
240.317915462
240.318007400
240.318008287
240.318017363
240.318044287
240.318060087
240.318065112
240.318077150
240.318106938
240.318117763
240.318191063
240.318212450
240.318290225
240.318295863
240.318309212
240.318315875
240.318351638
240.318383437
240.318391525
240.318432513
240.318477825
240.318573625
240.318589487
240.318621138
240.318636625
240.318637675
240.318643812
240.318668763
240.318800400
240.318829600
240.318841200
240.318884325
240.318894350
240.318943238
240.319005750
240.319038350
240.319055550
240.319063900
240.319085200
240.319134300
240.319157950
240.319215050
240.319249912
240.319273400
240.319292000
240.319336663
240.319374950
240.319403188
240.319513712
240.319518512
240.319518612
240.319528875
240.319541150
240.319550637
240.319560350
240.319568350
240.319605163
240.319643425
240.319902337
240.319920375
240.319963575
240.319975800
240.320040725
240.320088650
240.320090238
240.320090362
240.320159625
240.320192125
240.320195012
240.320213975
240.320239750
240.320283675
240.320284000
240.320296575
240.320417200
240.320474375
240.320523187
240.320637188
240.320657038
240.320676025
240.320726875
240.320761412
240.320774613
240.320814625
240.320850737
240.320979913
240.321036787
240.321044387
240.321068475
240.321083300
240.321083463
240.321131775
240.321137275
240.321152900
240.321200825
240.321217588
240.321260238
240.321289850
240.321333463
240.321385913
240.321408787
240.321485950
240.321521563
240.321532525
240.321569325
240.321876613
240.321999513
240.322025275
240.322036500
240.322046363
240.322153600
240.322198500
240.322209750
240.322214325
240.322256437
240.322259025
240.322301800
240.322313288
240.322433762
240.322443575
240.322484162
240.322511988
240.322516325
240.322523150
240.322554462
240.322571437
240.322658875
240.322765450
240.322766763
240.322798625
240.322826088
240.322924412
240.322933625
240.322972738
240.322973013
240.322975400
240.323017950
240.323034312
240.323157187
240.323233125
240.323351725
240.323353950
240.323354088
240.323379937
240.323400100
240.323445800
240.323539963
240.323551150
240.323567938
240.323606575
240.323608788
240.323666575
240.323732800
240.323818212
240.323825938
240.323954925
240.323955138
240.324008900
240.324071013
240.324077762
240.324086375
240.324195650
240.324211362
240.324354812
240.324397300
240.324446438
240.324473888
240.324511237
240.324537150
240.324537350
240.324621325
240.324717450
240.324763187
240.324774787
240.324783612
240.324791538
240.324845112
240.324906900
240.324978125
240.325040100
240.325066650
240.325067275
240.325067362
240.325112000
240.325151075
240.325176838
240.325187850
240.325198288
240.325237837
240.325244250
240.325264825
240.325286950
240.325336775
240.325345750
240.325358787
240.325361175
240.325414637
240.325449663
240.325480363
240.325491050
240.325605263
240.325650050
240.325713262
240.325807513
240.325838450
240.325948350
240.325949337
240.326027613
240.326073125
240.326124763
240.326135137
240.326230550
240.326243812
240.326245150
240.326284388
240.326290675
240.326399487
240.326447575
240.326507413
240.326566587
240.326577138
240.326679625
240.326756250
240.326825500
240.326826262
240.326846550
240.326875438
240.326875800
240.326886400
240.326887450
240.326946988
240.326985425
240.327043538
240.327122325
240.327163012
240.327165213
240.327183563
240.327213525
240.327215988
240.327216450
240.327288638
240.327336325
240.327336450
240.327352913
240.327361988
240.327362163
240.327401825
240.327496263
240.327533425
240.327549625
240.327600975
240.327622825
240.327671063
240.327934338
240.327963713
240.328007800
240.328007888
240.328090350
240.328117838
240.328177563
240.328230638
240.328266775
240.328297888
240.328388925
240.328505412
240.328505500
240.328517662
240.328539750
240.328551425
240.328623687
240.328653550
240.328667550
240.328670900
240.328680525
240.328834250
240.328844200
240.328890375
240.328960013
240.329010475
240.329046075
240.329182150
240.329192225
240.329192575
240.329217338
240.329249213
240.329278600
240.329319400
240.329335813
240.329365738
240.329366075
240.329417912
240.329456813
240.329484000
240.329499400
240.329510413
240.329528050
240.329551775
240.329681988
240.329731500
240.329747113
240.329766737
240.329845100
240.329869637
240.329940338
240.330042300
240.330054187
240.330083700
240.330100350
240.330136138
240.330158112
240.330170575
240.330189488
240.330203788
240.330238175
240.330241462
240.330287700
240.330311137
240.330311225
240.330518400
240.330522588
240.330549063
240.330562963
240.330565312
240.330607037
240.330651350
240.330652663
240.330676613
240.330676850
240.330681163
240.330704075
240.330733687
240.330739238
240.330742225
240.330747125
240.330928787
240.330964500
240.331025138
240.331050150
240.331119250
240.331159587
240.331223612
240.331290575
240.331342237
240.331370475
240.331483563
240.331523350
240.331555587
240.331641750
240.331775150
240.331815775
240.331943438
240.331966712
240.331994300
240.332151325
240.332171413
240.332173463
240.332286525
240.332340750
240.332398087
240.332399262
240.332419813
240.332422300
240.332454575
240.332626000
240.332633463
240.332653525
240.332777712
240.332815950
240.332839087
240.332844600
240.332854462
240.332980413
240.333093462
240.333165587
240.333165700
240.333172163
240.333186987
240.333192562
240.333194187
240.333314550
240.333337887
240.333364375
240.333371550
240.333501550
240.333514213
240.333533837
240.333538363
240.333544437
240.333570150
240.333608712
240.333931963
240.333998150
240.334000775
240.334024438
240.334135662
240.334158737
240.334178025
240.334194312
240.334203775
240.334274825
240.334302175
240.334312187
240.334334587
240.334421675
240.334429787
240.334455163
240.334456250
240.334500263
240.334507013
240.334534525
240.334557300
240.334635663
240.334636063
240.334849063
240.335101925
240.335142325
240.335149550
240.335149637
240.335161150
240.335245450
240.335245537
240.335257200
240.335287500
240.335347000
240.335358425
240.335393737
240.335456988
240.335477537
240.335547050
240.335589913
240.335720538
240.335833237
240.335853525
240.335909750
240.335925188
240.335934350
240.335975900
240.335996537
240.336077837
240.336078563
240.336190350
240.336194188
240.336217713
240.336256900
240.336258150
240.336291550
240.336295525
240.336298863
240.336451937
240.336453713
240.336527250
240.336553100
240.336591737
240.336605000
240.336610162
240.336636650
240.336668650
240.336683013
240.336687388
240.336709087
240.336729612
240.336768012
240.336815250
240.336829525
240.336829950
240.336896575
240.336896663
240.336924325
240.336953700
240.337100212
240.337120825
240.337176688
240.337217100
240.337306563
240.337351600
240.337358400
240.337378987
240.337399763
240.337413263
240.337434113
240.337435338
240.337518000
240.337549325
240.337578063
240.337583075
240.337641338
240.337673688
240.337707525
240.337707612
240.337729913
240.337846825
240.337917175
240.337932450
240.337985987
240.337997338
240.338047112
240.338145712
240.338146225
240.338185262
240.338222912
240.338308012
240.338329400
240.338330138
240.338348663
240.338397138
240.338432813
240.338454625
240.338474212
240.338495263
240.338505950
240.338507450
240.338537700
240.338558775
240.338595962
240.338662200
240.338720887
240.338858937
240.338983975
240.339025088
240.339086987
240.339107687
240.339117900
240.339121763
240.339161787
240.339260287
240.339277800
240.339280137
240.339283925
240.339284187
240.339378025
240.339421612
240.339493100
240.339638600
240.339689037
240.339875438
240.339981375
240.339985750
240.340053463
240.340094488
240.340107037
240.340173663
240.340224075
240.340262637
240.340294188
240.340300813
240.340323288
240.340327338
240.340362763
240.340391613
240.340504525
240.340538012
240.340568400
240.340578200
240.340625163
240.340662237
240.340671087
240.340678988
240.340684337
240.340690812
240.340697500
240.340711088
240.340711212
240.340731675
240.340740175
240.340777175
240.340850850
240.340921825
240.341000538
240.341007050
240.341008675
240.341111750
240.341130187
240.341130413
240.341130887
240.341154800
240.341211413
240.341287150
240.341331600
240.341337337
240.341354900
240.341384925
240.341385038
240.341395500
240.341408675
240.341474675
240.341501163
240.341509113
240.341556550
240.341562475
240.341602025
240.341629275
240.341629350
240.341639687
240.341724987
240.341739250
240.341755262
240.341806287
240.341812975
240.341850663
240.341859637
240.341880987
240.341962263
240.341967000
240.342087962
240.342094700
240.342173075
240.342224000
240.342378712
240.342457200
240.342480813
240.342493325
240.342534475
240.342537575
240.342539125
240.342595037
240.342647900
240.342718137
240.342861800
240.342889525
240.342954600
240.343068638
240.343077600
240.343081700
240.343113187
240.343186113
240.343193550
240.343246650
240.343263300
240.343276250
240.343339950
240.343340675
240.343362225
240.343411713
240.343470025
240.343510812
240.343522113
240.343753637
240.343782137
240.343793950
240.343801662
240.343806500
240.343823537
240.343846612
240.343892375
240.343903700
240.343945600
240.343979075
240.343984250
240.343988925
240.344131688
240.344189900
240.344197063
240.344197938
240.344208950
240.344285313
240.344309875
240.344318888
240.344362000
240.344380013
240.344427913
240.344476687
240.344522925
240.344543963
240.344560225
240.344614225
240.344686037
240.344741575
240.344788937
240.344843325
240.344918087
240.344953887
240.344978950
240.345039875
240.345095037
240.345137650
240.345150925
240.345151738
240.345250825
240.345305925
240.345307037
240.345328150
240.345441813
240.345444563
240.345484562
240.345540913
240.345635550
240.345635687
240.345673075
240.345724900
240.345772475
240.345796737
240.345987775
240.346063787
240.346095950
240.346110063
240.346142912
240.346245675
240.346268425
240.346280225
240.346292788
240.346306387
240.346341712
240.346357162
240.346359450
240.346386000
240.346397263
240.346417925
240.346447813
240.346464900
240.346481138
240.346483875
240.346573050
240.346624137
240.346652188
240.346737462
240.346797813
240.346874550
240.346927387
240.346975075
240.347025725
240.347069775
240.347092962
240.347101687
240.347112350
240.347153238
240.347209813
240.347440337
240.347463975
240.347464062
240.347563938
240.347564237
240.347628187
240.347628262
240.347655400
240.347682375
240.347682525
240.347735825
240.347841587
240.347843650
240.347949350
240.347973125
240.348004763
240.348021112
240.348119125
240.348157675
240.348242650
240.348242737
240.348243113
240.348285650
240.348303300
240.348320375
240.348341012
240.348359075
240.348365325
240.348388162
240.348389275
240.348513312
240.348567263
240.348574875
240.348611987
240.348621463
240.348656388
240.348746475
240.348790850
240.348798275
240.348798837
240.348805562
240.348846487
240.348860912
240.348861113
240.348874112
240.348879300
240.348880575
240.348953125
240.348993412
240.349044350
240.349126400
240.349152250
240.349161487
240.349162213
240.349166000
240.349170550
240.349174100
240.349263587
240.349268387
240.349268887
240.349334363
240.349368863
240.349433337
240.349504738
240.349506100
240.349520262
240.349529663
240.349621687
240.349657438
240.349671425
240.349721000
240.349753075
240.349829887
240.349839600
240.349865050
240.349878012
240.349883100
240.349885200
240.349905737
240.349906225
240.350051587
240.350059325
240.350081063
240.350083788
240.350137037
240.350150725
240.350175762
240.350247688
240.350299762
240.350338513
240.350368350
240.350410412
240.350454888
240.350464338
240.350590875
240.350619200
240.350619400
240.350625750
240.350641450
240.350674938
240.350720375
240.350766800
240.350791000
240.350806763
240.350844300
240.350851750
240.350875763
240.350933300
240.351022312
240.351052337
240.351072975
240.351134838
240.351139837
240.351140325
240.351282688
240.351289675
240.351311563
240.351426363
240.351530163
240.351618737
240.351670600
240.351685962
240.351686050
240.351708912
240.351724350
240.351746450
240.351790188
240.351793200
240.351793500
240.351812088
240.351812875
240.351813050
240.351813212
240.351823763
240.351843625
240.351862863
240.351923387
240.351943975
240.352066562
240.352085787
240.352091850
240.352158275
240.352176300
240.352184675
240.352231375
240.352252775
240.352294975
240.352308050
240.352319275
240.352329887
240.352370725
240.352374363
240.352492512
240.352501475
240.352569625
240.352580625
240.352624813
240.352636725
240.352662012
240.352764000
240.352765925
240.352773075
240.352773238
240.352776062
240.352780712
240.352780812
240.352791075
240.352807950
240.352815100
240.352886112
240.352889837
240.352889925
240.352894650
240.352898288
240.352931900
240.352932625
240.352933237
240.352945925
240.352948825
240.352959050
240.352984712
240.353007975
240.353041750
240.353076813
240.353119887
240.353140088
240.353156963
240.353167087
240.353233813
240.353234287
240.353299413
240.353299900
240.353307763
240.353362450
240.353374538
240.353390813
240.353444188
240.353499088
240.353513913
240.353570862
240.353572850
240.353641050
240.353664288
240.353668413
240.353668787
240.353681725
240.353714350
240.353714887
240.353734475
240.353818663
240.353861525
240.353902062
240.353913450
240.353919937
240.353920037
240.353932750
240.353940513
240.353978087
240.354090050
240.354142013
240.354142462
240.354207162
240.354231013
240.354283063
240.354427825
240.354448313
240.354511525
240.354551125
240.354650925
240.354690613
240.354741862
240.354789200
240.354790125
240.354813425
240.354819075
240.354875462
240.354955325
240.354979200
240.355019312
240.355041700
240.355043475
240.355055413
240.355060012
240.355102250
240.355110050
240.355182650
240.355242450
240.355253337
240.355322500
240.355325013
240.355331638
240.355352662
240.355353175
240.355354900
240.355402650
240.355427575
240.355427663
240.355436050
240.355498525
240.355503575
240.355568538
240.355575337
240.355648775
240.355668337
240.355731563
240.355765300
240.355809862
240.355810988
240.355815538
240.355838950
240.355843813
240.355912888
240.355919188
240.355920862
240.355929100
240.356010050
240.356018075
240.356038075
240.356114388
240.356192500
240.356252087
240.356266812
240.356283000
240.356341463
240.356347113
240.356370287
240.356378075
240.356411175
240.356411313
240.356429862
240.356447137
240.356476550
240.356528537
240.356598612
240.356602475
240.356609025
240.356641575
240.356659275
240.356672575
240.356698088
240.356717100
240.356730137
240.356776088
240.356800250
240.356851675
240.356868700
240.356912537
240.356918375
240.356920525
240.356932987
240.356959813
240.357007987
240.357008237
240.357028912
240.357029975
240.357095337
240.357108000
240.357152538
240.357181088
240.357182562
240.357243250
240.357247737
240.357248712
240.357338287
240.357344112
240.357353800
240.357354075
240.357357475
240.357437850
240.357441150
240.357550275
240.357556463
240.357561213
240.357581937
240.357596425
240.357607025
240.357636463
240.357655325
240.357739225
240.357757400
240.357778812
240.357779013
240.357786575
240.357834075
240.357880725
240.357940888
240.357968338
240.358035925
240.358111313
240.358154738
240.358156012
240.358178737
240.358408725
240.358472150
240.358580837
240.358611238
240.358619775
240.358811363
240.358819737
240.358851337
240.358893562
240.358916813
240.358973650
240.358973775
240.359055463
240.359057475
240.359096475
240.359107163
240.359133213
240.359136638
240.359148288
240.359204438
240.359217588
240.359252887
240.359261312
240.359270687
240.359322187
240.359346625
240.359364537
240.359428375
240.359497775
240.359525313
240.359525400
240.359575600
240.359585437
240.359596550
240.359607075
240.359610675
240.359679312
240.359682263
240.359700987
240.359703725
240.359753987
240.359760112
240.359769137
240.359779688
240.359796500
240.359800562
240.359825513
240.359833587
240.359851537
240.359862025
240.359911475
240.359991400
240.360006550
240.360020525
240.360035475
240.360120787
240.360145800
240.360146112
240.360160225
240.360210850
240.360222150
240.360243025
240.360295363
240.360352075
240.360504400
240.360567825
240.360679538
240.360695238
240.360706387
240.360712950
240.360857563
240.360878437
240.360920013
240.360932663
240.360940850
240.360949500
240.360956975
240.360976075
240.361072388
240.361072512
240.361129050
240.361168375
240.361208450
240.361247000
240.361293588
240.361322137
240.361348563
240.361427313
240.361467375
240.361469913
240.361548987
240.361569750
240.361570288
240.361600187
240.361600275
240.361652200
240.361659513
240.361710875
240.361903662
240.361964600
240.361993187
240.362037300
240.362102175
240.362142225
240.362169462
240.362241675
240.362278637
240.362374638
240.362374950
240.362375037
240.362388187
240.362457963
240.362465675
240.362577112
240.362628462
240.362651500
240.362664738
240.362690000
240.362724850
240.362744425
240.362810425
240.362867937
240.362885637
240.362928125
240.363047687
240.363070488
240.363095862
240.363102287
240.363129612
240.363138263
240.363203875
240.363210700
240.363273375
240.363292100
240.363313938
240.363386238
240.363393312
240.363443187
240.363633037
240.363635450
240.363672087
240.363813700
240.363824000
240.363845537
240.363923237
240.363948925
240.363954275
240.363983663
240.363996413
240.364003450
240.364020025
240.364026900
240.364034875
240.364226275
240.364243413
240.364258688
240.364351263
240.364468075
240.364493662
240.364494562
240.364614225
240.364648012
240.364782550
240.364807262
240.364814838
240.364820200
240.364940075
240.364952212
240.365018537
240.365023975
240.365056000
240.365068363
240.365078762
240.365111687
240.365207675
240.365241887
240.365303750
240.365348250
240.365354500
240.365354625
240.365370025
240.365383600
240.365416250
240.365480462
240.365522613
240.365543513
240.365557050
240.365578275
240.365604600
240.365691513
240.365695687
240.365703062
240.365708500
240.365710350
240.365748838
240.365779562
240.365823788
240.365825363
240.365877200
240.365878613
240.365895225
240.365897012
240.365919413
240.365938800
240.365979825
240.366008188
240.366011238
240.366047225
240.366090563
240.366097350
240.366098625
240.366104075
240.366136800
240.366158788
240.366246325
240.366300812
240.366301225
240.366313313
240.366350687
240.366391513
240.366493488
240.366507125
240.366550738
240.366568525
240.366655587
240.366677538
240.366685787
240.366739513
240.366798200
240.366842437
240.366905412
240.366911813
240.366927513
240.366965900
240.367167263
240.367170787
240.367216437
240.367254000
240.367264038
240.367332375
240.367336425
240.367376475
240.367379688
240.367409963
240.367488275
240.367511700
240.367604150
240.367660600
240.367719362
240.367722950
240.367723038
240.367732437
240.367738250
240.367739062
240.367741300
240.367756762
240.367770775
240.367779738
240.367835300
240.367921525
240.367968875
240.367986200
240.367998312
240.368129987
240.368154887
240.368155212
240.368178150
240.368287400
240.368300487
240.368387675
240.368396712
240.368454087
240.368484913
240.368504550
240.368648750
240.368784500
240.368849975
240.368867513
240.368880550
240.368993675
240.369060250
240.369106762
240.369152538
240.369159488
240.369167188
240.369204175
240.369220225
240.369270225
240.369319775
240.369357388
240.369416588
240.369444138
240.369454638
240.369475150
240.369477025
240.369479963
240.369618013
240.369638800
240.369675625
240.369678112
240.369714563
240.369716463
240.369717288
240.369809513
240.369820125
240.369836650
240.369858588
240.369889650
240.369895738
240.369936537
240.370014825
240.370095787
240.370123625
240.370140937
240.370165825
240.370310762
240.370322625
240.370323138
240.370370512
240.370393425
240.370420663
240.370435963
240.370487750
240.370516938
240.370541775
240.370546975
240.370547600
240.370559612
240.370683375
240.370703250
240.370714663
240.370857237
240.370887587
240.370912525
240.370912987
240.370919463
240.370958162
240.371035425
240.371078150
240.371171387
240.371174137
240.371186025
240.371186112
240.371253450
240.371341475
240.371491050
240.371593238
240.371659725
240.371685012
240.371695612
240.371713613
240.371734887
240.371801062
240.371817163
240.371839600
240.371843575
240.371857225
240.371916025
240.371959150
240.371975563
240.371980312
240.372076425
240.372120137
240.372130613
240.372131550
240.372157100
240.372157200
240.372157663
240.372192538
240.372245600
240.372361912
240.372380075
240.372385363
240.372407050
240.372431375
240.372493400
240.372496275
240.372496912
240.372500300
240.372616338
240.372651787
240.372677900
240.372722500
240.372746825
240.372758587
240.372957963
240.373038375
240.373060613
240.373120800
240.373243487
240.373247625
240.373255800
240.373256075
240.373256175
240.373277875
240.373335525
240.373400525
240.373484462
240.373484600
240.373521963
240.373583637
240.373708962
240.373724363
240.373730875
240.373734738
240.373775150
240.373815250
240.373923287
240.373987900
240.374017987
240.374030763
240.374041138
240.374044988
240.374053087
240.374102612
240.374165175
240.374179062
240.374181325
240.374204212
240.374213900
240.374224163
240.374282275
240.374306988
240.374400262
240.374429575
240.374457950
240.374507163
240.374513487
240.374516375
240.374539775
240.374549338
240.374559025
240.374570675
240.374601187
240.374688212
240.374818562
240.374928912
240.374931613
240.374943975
240.375039862
240.375059250
240.375118400
240.375128450
240.375159875
240.375179250
240.375205663
240.375209225
240.375217163
240.375226637
240.375230512
240.375315938
240.375330413
240.375376587
240.375457350
240.375482487
240.375509838
240.375571525
240.375630975
240.375635275
240.375698325
240.375714388
240.375716187
240.375721913
240.375765712
240.375785050
240.375799662
240.375816000
240.375854825
240.375861112
240.375874012
240.375893650
240.376102237
240.376211700
240.376233512
240.376234425
240.376285438
240.376315938
240.376409312
240.376469012
240.376493313
240.376555050
240.376592388
240.376605950
240.376639425
240.376735875
240.376743925
240.376748325
240.376806475
240.376820050
240.376862437
240.376945250
240.376953138
240.377034963
240.377073238
240.377077475
240.377110375
240.377125150
240.377173237
240.377242812
240.377309537
240.377367088
240.377417613
240.377450150
240.377450587
240.377482475
240.377549150
240.377558825
240.377594050
240.377660838
240.377715462
240.377769725
240.377769812
240.377808262
240.377839400
240.377846812
240.377848250
240.377853050
240.377880012
240.377981950
240.378045075
240.378074688
240.378085375
240.378085513
240.378114012
240.378151462
240.378298175
240.378335975
240.378353450
240.378542837
240.378678100
240.378801500
240.378863312
240.378934900
240.378937237
240.378948463
240.379047775
240.379080825
240.379107425
240.379182888
240.379245550
240.379245637
240.379251363
240.379290237
240.379309863
240.379393488
240.379418425
240.379465112
240.379480925
240.379509650
240.379514513
240.379524688
240.379537450
240.379537613
240.379630663
240.379656450
240.379681737
240.379688287
240.379927813
240.379982087
240.380040737
240.380096925
240.380132475
240.380143412
240.380189025
240.380270750
240.380309900
240.380316700
240.380514613
240.380604587
240.380623138
240.380647975
240.380655900
240.380666063
240.380676050
240.380748112
240.380760863
240.380843188
240.380845850
240.380849675
240.380849762
240.380859362
240.380859525
240.380962200
240.381021925
240.381232375
240.381271263
240.381298925
240.381302800
240.381336950
240.381380500
240.381394175
240.381453150
240.381454525
240.381464125
240.381471525
240.381586700
240.381647900
240.381732350
240.381890338
240.381899587
240.381952988
240.382192950
240.382277375
240.382340750
240.382395375
240.382417800
240.382455187
240.382477287
240.382485387
240.382526850
240.382533062
240.382599287
240.382748525
240.382775337
240.382787038
240.382796600
240.382801562
240.382859525
240.382946350
240.382996125
240.383127925
240.383131063
240.383159050
240.383286113
240.383336175
240.383421013
240.383422263
240.383440225
240.383459913
240.383499950
240.383500037
240.383503875
240.383652912
240.383668438
240.383702850
240.383809813
240.383841050
240.383849150
240.383893137
240.384068825
240.384117013
240.384182900
240.384183012
240.384237638
240.384248900
240.384261700
240.384328837
240.384421713
240.384440262
240.384496925
240.384508238
240.384542963
240.384559775
240.384572475
240.384670650
240.384686550
240.384760863
240.384810238
240.384856475
240.384909775
240.385013638
240.385056575
240.385056850
240.385148313
240.385149687
240.385207975
240.385283625
240.385304888
240.385329250
240.385363288
240.385369175
240.385471925
240.385475450
240.385493200
240.385495712
240.385502863
240.385508675
240.385536650
240.385555687
240.385555775
240.385590438
240.385621925
240.385643600
240.385867075
240.386054725
240.386176100
240.386249387
240.386283913
240.386299950
240.386316787
240.386478012
240.386499337
240.386503625
240.386582125
240.386686550
240.386696125
240.386701275
240.386718125
240.386744462
240.386757713
240.386781000
240.386787275
240.386831300
240.386926925
240.386948012
240.387009737
240.387043200
240.387168613
240.387168912
240.387171562
240.387171663
240.387197388
240.387284287
240.387285450
240.387420375
240.387508363
240.387553363
240.387631925
240.387636888
240.387651737
240.387663200
240.387847313
240.387852475
240.387852750
240.387919775
240.387968550
240.387998775
240.388083612
240.388243100
240.388313050
240.388416638
240.388453462
240.388459762
240.388459850
240.388476150
240.388558850
240.388558963
240.388577062
240.388578725
240.388615037
240.388706800
240.388756863
240.388931850
240.389031837
240.389056550
240.389062375
240.389147875
240.389182312
240.389183725
240.389199037
240.389207025
240.389242075
240.389245537
240.389246900
240.389310438
240.389397700
240.389447563
240.389517725
240.389517850
240.389530187
240.389677600
240.389717750
240.389728612
240.389787138
240.389810437
240.389996962
240.389999400
240.390140575
240.390161363
240.390174462
240.390276650
240.390281663
240.390327650
240.390357238
240.390370825
240.390431062
240.390443912
240.390591288
240.390609738
240.390627250
240.390642862
240.390664825
240.390676612
240.390727387
240.390825000
240.390838975
240.390920225
240.390925175
240.390925450
240.390925987
240.390926075
240.391000975
240.391016762
240.391349325
240.391389825
240.391430725
240.391472350
240.391477950
240.391543687
240.391557550
240.391620425
240.391624400
240.391697563
240.391860600
240.391891362
240.391901875
240.391926638
240.391977300
240.392056425
240.392131438
240.392200688
240.392213938
240.392380825
240.392380938
240.392414050
240.392503500
240.392588750
240.392593963
240.392598450
240.392618400
240.392634112
240.392677263
240.392677350
240.392713862
240.392729712
240.392850613
240.392953400
240.392981037
240.393046200
240.393046462
240.393061813
240.393082187
240.393120600
240.393148425
240.393148550
240.393175412
240.393193913
240.393212575
240.393270800
240.393400563
240.393401337
240.393499500
240.393504512
240.393518925
240.393653662
240.393663137
240.393715575
240.393779387
240.393782587
240.393822913
240.393849837
240.393849913
240.393878575
240.393924800
240.394018500
240.394020350
240.394039725
240.394050225
240.394141175
240.394169150
240.394176950
240.394178025
240.394181987
240.394191625
240.394299287
240.394304825
240.394323550
240.394347750
240.394423650
240.394460700
240.394470162
240.394477450
240.394512475
240.394554100
240.394714137
240.394722938
240.394890412
240.394948850
240.394949950
240.394955687
240.394961488
240.395065362
240.395299325
240.395305587
240.395316300
240.395325850
240.395337563
240.395369512
240.395445637
240.395456925
240.395487438
240.395504175
240.395510425
240.395619187
240.395624263
240.395625312
240.395687912
240.395769538
240.395876350
240.395878638
240.395932963
240.395934775
240.395940137
240.395961212
240.396086575
240.396119500
240.396145700
240.396148150
240.396208312
240.396252400
240.396289438
240.396318500
240.396502413
240.396525225
240.396665687
240.396672387
240.396672475
240.396922813
240.396983700
240.396984525
240.396993512
240.397018763
240.397108113
240.397108463
240.397162038
240.397170063
240.397178387
240.397179612
240.397190125
240.397205850
240.397257212
240.397291838
240.397302450
240.397333950
240.397384925
240.397385738
240.397440512
240.397463063
240.397473163
240.397510275
240.397561712
240.397694263
240.397725100
240.397795137
240.397892150
240.397944663
240.398011962
240.398075637
240.398118850
240.398176175
240.398201663
240.398241213
240.398314287
240.398318700
240.398356425
240.398362913
240.398395238
240.398397012
240.398399412
240.398405700
240.398466075
240.398477262
240.398479400
240.398556600
240.398642287
240.398656175
240.398664462
240.398688250
240.398730737
240.398840138
240.398869362
240.398909487
240.398918337
240.398982850
240.398985950
240.399010325
240.399056263
240.399096063
240.399231587
240.399335175
240.399379813
240.399408925
240.399431300
240.399633450
240.399656088
240.399748600
240.399799700
240.400015900
240.400016163
240.400061575
240.400064025
240.400070725
240.400111187
240.400134275
240.400161862
240.400162150
240.400200325
240.400353450
240.400358937
240.400406900
240.400417600
240.400438050
240.400457837
240.400464375
240.400552887
240.400595038
240.400686688
240.400721950
240.400725263
240.400753412
240.400753650
240.400770362
240.400824450
240.400848637
240.400871475
240.400873838
240.400877025
240.400912288
240.400967625
240.401008900
240.401009325
240.401011575
240.401123762
240.401132475
240.401143175
240.401169863
240.401238587
240.401257700
240.401288687
240.401348138
240.401427238
240.401447200
240.401492625
240.401512688
240.401568150
240.401572463
240.401572625
240.401600788
240.401705037
240.401741988
240.401808275
240.401868425
240.401878687
240.401893962
240.401895600
240.401913412
240.401942313
240.401976300
240.401991600
240.401991687
240.402011488
240.402127888
240.402145862
240.402153500
240.402192675
240.402211813
240.402213787
240.402453213
240.402454562
240.402482263
240.402574700
240.402640338
240.402719375
240.402719625
240.402736375
240.402843750
240.402897287
240.402997838
240.403017763
240.403018062
240.403176387
240.403572488
240.403599150
240.403608725
240.403736012
240.403763575
240.403801313
240.403820950
240.403824037
240.403849737
240.403919688
240.403934212
240.404006613
240.404031538
240.404077737
240.404111025
240.404189438
240.404243400
240.404440212
240.404507950
240.404537375
240.404544187
240.404563312
240.404578337
240.404661062
240.404756200
240.404820763
240.404907012
240.404976800
240.405042450
240.405067788
240.405111237
240.405137475
240.405179912
240.405209375
240.405236750
240.405244912
240.405266525
240.405277837
240.405317450
240.405317850
240.405327200
240.405344163
240.405360925
240.405378087
240.405396125
240.405415675
240.405417787
240.405420913
240.405507863
240.405510962
240.405511112
240.405521563
240.405607013
240.405632887
240.405697700
240.405706262
240.405714862
240.405729850
240.405772725
240.405849012
240.405854463
240.405927925
240.405951862
240.406003962
240.406008575
240.406017437
240.406056750
240.406164187
240.406179288
240.406215200
240.406215325
240.406507525
240.406507613
240.406530788
240.406531487
240.406539063
240.406649913
240.406658763
240.406733162
240.406734613
240.406734812
240.406857712
240.406860950
240.406864087
240.406867775
240.406877300
240.406998238
240.407035337
240.407036525
240.407067875
240.407076225
240.407078238
240.407086088
240.407093500
240.407119413
240.407137763
240.407157563
240.407167238
240.407191563
240.407238863
240.407244338
240.407259038
240.407259138
240.407338200
240.407385538
240.407402362
240.407457537
240.407457800
240.407474525
240.407499838
240.407511688
240.407511775
240.407563750
240.407572600
240.407594300
240.407609987
240.407637550
240.407659700
240.407679962
240.407763100
240.407778963
240.407827575
240.407957775
240.407993050
240.407994887
240.408027062
240.408069200
240.408153700
240.408167687
240.408183888
240.408186400
240.408272850
240.408351463
240.408364350
240.408377088
240.408439725
240.408459700
240.408460037
240.408500950
240.408626475
240.408636300
240.408644187
240.408646275
240.408666225
240.408744738
240.408757925
240.408858525
240.408871800
240.408899263
240.408910725
240.408954588
240.408992937
240.408994388
240.408995337
240.409006225
240.409040912
240.409084613
240.409099125
240.409124687
240.409235325
240.409260675
240.409295187
240.409299162
240.409304450
240.409382413
240.409392462
240.409408563
240.409451375
240.409476000
240.409490138
240.409495725
240.409529650
240.409556863
240.409557350
240.409577888
240.409613975
240.409744187
240.409768950
240.409803400
240.409808913
240.409894800
240.409900525
240.409955362
240.409957650
240.409971813
240.410099662
240.410211637
240.410260013
240.410263675
240.410276313
240.410310012
240.410317913
240.410372062
240.410376450
240.410393887
240.410395612
240.410643225
240.410665300
240.410710387
240.410757287
240.410789875
240.410814262
240.410818225
240.410823375
240.410888863
240.411013550
240.411020987
240.411032262
240.411042825
240.411100675
240.411124500
240.411134750
240.411244075
240.411253750
240.411265963
240.411300025
240.411318013
240.411423337
240.411452088
240.411461188
240.411470600
240.411515337
240.411538288
240.411641562
240.411682425
240.411697450
240.411698737
240.411759075
240.411785025
240.411785837
240.411792475
240.411796138
240.411803350
240.411855375
240.411861825
240.411905000
240.411905088
240.411970037
240.411974425
240.411975925
240.412091775
240.412118862
240.412146963
240.412151950
240.412170987
240.412191512
240.412227675
240.412244200
240.412266600
240.412282438
240.412294400
240.412317550
240.412319637
240.412345138
240.412354913
240.412388362
240.412388675
240.412412163
240.412412450
240.412426012
240.412503400
240.412513775
240.412514163
240.412676000
240.412684412
240.412696625
240.412707375
240.412724312
240.412769150
240.412818687
240.412831737
240.412950175
240.412950263
240.413054738
240.413073750
240.413113300
240.413124125
240.413135888
240.413148213
240.413150788
240.413186137
240.413199925
240.413231312
240.413249038
240.413253425
240.413325800
240.413342288
240.413399325
240.413409575
240.413412338
240.413430500
240.413475925
240.413484550
240.413522562
240.413548800
240.413556100
240.413603825
240.413686225
240.413691650
240.413705187
240.413706275
240.413754750
240.413802513
240.413845575
240.413868950
240.413949962
240.413963513
240.414001738
240.414043125
240.414047725
240.414049562
240.414055063
240.414063625
240.414102612
240.414164663
240.414181325
240.414193975
240.414252550
240.414265575
240.414329288
240.414351250
240.414362587
240.414374512
240.414385300
240.414420050
240.414430075
240.414457613
240.414462012
240.414512550
240.414536575
240.414601275
240.414607537
240.414758337
240.414853738
240.414854425
240.414926750
240.415005375
240.415019162
240.415110575
240.415164062
240.415204575
240.415260563
240.415267438
240.415299412
240.415423475
240.415439050
240.415541350
240.415645863
240.415674975
240.415802388
240.415885400
240.415971138
240.416059300
240.416126287
240.416144950
240.416174813
240.416195837
240.416273163
240.416300363
240.416311812
240.416315637
240.416322863
240.416513275
240.416607263
240.416641350
240.416657488
240.416764850
240.416929500
240.416953400
240.417095775
240.417137013
240.417187262
240.417191062
240.417232600
240.417269050
240.417364712
240.417401600
240.417515113
240.417558575
240.417568687
240.417813988
240.417859712
240.417868825
240.417880225
240.417908275
240.417924075
240.417941912
240.417947975
240.417969550
240.417977837
240.417978125
240.418020175
240.418114912
240.418117600
240.418167600
240.418168662
240.418191463
240.418197150
240.418238487
240.418238737
240.418281987
240.418362100
240.418595087
240.418654137
240.418689000
240.418694325
240.418702000
240.418713588
240.418900562
240.418914688
240.418958225
240.418988638
240.418997537
240.419080713
240.419301475
240.419365225
240.419365575
240.419453213
240.419531000
240.419604037
240.419637925
240.419730575
240.419733313
240.419795838
240.419863700
240.419994675
240.420052925
240.420082250
240.420109062
240.420122563
240.420178250
240.420179750
240.420203525
240.420203725
240.420250512
240.420269238
240.420364262
240.420365613
240.420365700
240.420372775
240.420385038
240.420529225
240.420570175
240.420743388
240.420755950
240.420770725
240.420809625
240.420926912
240.421033387
240.421054088
240.421127563
240.421128800
240.421140762
240.421225675
240.421235838
240.421253925
240.421283525
240.421284862
240.421285412
240.421322788
240.421333688
240.421335113
240.421459338
240.421465388
240.421570575
240.421615325
240.421741812
240.421785250
240.421907963
240.421963650
240.421990650
240.421990913
240.422006138
240.422071600
240.422261600
240.422276687
240.422285337
240.422460987
240.422511138
240.422571438
240.422809688
240.422850863
240.422897025
240.422961550
240.423013325
240.423117362
240.423143925
240.423179263
240.423204400
240.423279150
240.423340212
240.423346500
240.423373725
240.423460837
240.423488075
240.423501463
240.423508950
240.423577900
240.423635563
240.423790188
240.423794475
240.423817713
240.423885825
240.423924712
240.423946825
240.423948450
240.423985050
240.424003250
240.424038862
240.424038938
240.424144525
240.424196325
240.424285887
240.424313975
240.424461587
240.424462837
240.424491212
240.424534525
240.424587600
240.424624500
240.424686688
240.424688263
240.424700475
240.424706012
240.424805325
240.424806537
240.424864625
240.424927663
240.424933675
240.424950962
240.425005500
240.425018813
240.425022862
240.425150675
240.425159925
240.425176937
240.425192613
240.425195712
240.425309413
240.425332913
240.425371488
240.425371575
240.425424437
240.425444600
240.425445537
240.425580362
240.425583675
240.425626400
240.425667050
240.425667275
240.425667550
240.425671475
240.425707862
240.425710725
240.425781863
240.425856912
240.426022175
240.426035138
240.426180813
240.426203687
240.426204038
240.426343513
240.426386337
240.426391500
240.426460875
240.426568587
240.426619787
240.426660425
240.426833875
240.426865575
240.426897763
240.426990850
240.427029625
240.427059937
240.427124612
240.427212225
240.427213775
240.427266438
240.427294775
240.427398400
240.427423863
240.427472900
240.427549975
240.427593912
240.427599112
240.427631838
240.427650775
240.427679863
240.427697937
240.427722012
240.427746988
240.427762275
240.427836425
240.427863925
240.427943162
240.427959888
240.428017412
240.428021113
240.428093512
240.428165587
240.428172000
240.428217963
240.428261037
240.428328687
240.428421575
240.428474062
240.428474775
240.428515950
240.428563438
240.428576600
240.428576675
240.428621400
240.428639113
240.428639200
240.428667388
240.428694438
240.428722150
240.428966487
240.428968275
240.429093625
240.429121850
240.429145662
240.429226150
240.429246125
240.429248250
240.429419675
240.429422450
240.429517275
240.429558175
240.429563912
240.429665113
240.429670025
240.429687950
240.429849025
240.429964775
240.430043738
240.430232362
240.430256138
240.430271400
240.430322125
240.430370300
240.430421050
240.430445838
240.430546137
240.430569975
240.430606375
240.430646600
240.430678550
240.430684238
240.430698775
240.430698863
240.430706775
240.430712887
240.430812912
240.430842125
240.430880613
240.430924312
240.430926212
240.431040663
240.431119650
240.431120500
240.431137725
240.431157538
240.431170388
240.431194613
240.431206400
240.431218950
240.431238575
240.431253763
240.431333575
240.431346200
240.431351538
240.431395288
240.431440950
240.431545913
240.431641738
240.431825075
240.431827838
240.431880700
240.431891925
240.431914863
240.431922413
240.431958963
240.431981812
240.432033362
240.432058538
240.432161012
240.432283738
240.432321412
240.432419687
240.432430300
240.432483275
240.432492013
240.432565375
240.432610937
240.432663937
240.432742687
240.432772987
240.432811587
240.432825575
240.432845950
240.432849350
240.432853362
240.433010250
240.433040150
240.433072288
240.433087700
240.433095350
240.433173725
240.433173987
240.433258763
240.433264863
240.433277087
240.433291363
240.433303887
240.433384925
240.433464325
240.433549675
240.433602150
240.433602237
240.433648538
240.433682387
240.433769388
240.433884638
240.433889263
240.434005025
240.434007912
240.434035625
240.434054600
240.434060088
240.434069663
240.434136637
240.434150012
240.434183250
240.434196125
240.434293450
240.434315125
240.434322700
240.434341675
240.434362413
240.434378813
240.434462688
240.434482038
240.434493863
240.434513375
240.434538337
240.434540812
240.434816213
240.434872125
240.434911712
240.434912413
240.434922425
240.434924088
240.434927388
240.434977038
240.435010688
240.435014375
240.435014513
240.435098238
240.435101137
240.435131337
240.435247125
240.435289000
240.435396725
240.435408800
240.435411325
240.435444250
240.435465125
240.435559863
240.435613300
240.435617087
240.435619737
240.435671000
240.435671187
240.435681388
240.435747888
240.435844962
240.435858650
240.435885775
240.435962738
240.436027013
240.436147237
240.436193325
240.436251400
240.436318237
240.436332400
240.436353050
240.436427750
240.436471125
240.436492488
240.436512850
240.436561187
240.436606463
240.436631725
240.436658075
240.436676100
240.436688812
240.436742363
240.436790462
240.436866825
240.436881200
240.436897125
240.436898988
240.436900912
240.436940037
240.436981325
240.436993188
240.437008862
240.437050363
240.437063700
240.437105950
240.437280238
240.437285588
240.437336025
240.437354575
240.437408237
240.437414250
240.437425313
240.437440912
240.437446212
240.437455550
240.437524350
240.437529112
240.437598475
240.437624712
240.437642550
240.437644050
240.437655350
240.437678075
240.437747600
240.437778237
240.437779675
240.437836737
240.437866925
240.437912050
240.438022050
240.438049200
240.438050637
240.438059888
240.438094363
240.438095225
240.438136912
240.438137125
240.438167900
240.438176700
240.438224975
240.438225150
240.438249750
240.438264538
240.438300737
240.438305362
240.438329725
240.438342162
240.438378100
240.438403238
240.438422263
240.438431638
240.438498475
240.438617738
240.438619875
240.438736175
240.438738562
240.438752350
240.438768788
240.438801925
240.438889338
240.438934250
240.438935200
240.438959050
240.438961775
240.438971175
240.438987212
240.439025238
240.439025475
240.439027050
240.439046900
240.439073438
240.439123812
240.439127975
240.439141450
240.439145137
240.439164438
240.439203937
240.439223113
240.439265250
240.439293763
240.439332925
240.439352813
240.439363775
240.439374063
240.439381200
240.439405588
240.439456100
240.439520512
240.439570950
240.439574000
240.439581463
240.439593737
240.439629488
240.439663013
240.439675862
240.439679362
240.439696225
240.439700100
240.439707438
240.439802650
240.439808175
240.439810425
240.439832988
240.439835000
240.439860300
240.439898200
240.439901962
240.439903488
240.439913325
240.439993325
240.440017675
240.440026150
240.440050912
240.440065038
240.440066188
240.440116725
240.440220063
240.440224350
240.440350838
240.440390300
240.440390388
240.440392100
240.440533300
240.440599612
240.440614625
240.440634988
240.440645187
240.440728213
240.440730013
240.440773888
240.440846075
240.440849638
240.440866925
240.440976762
240.440976850
240.441035000
240.441059575
240.441100912
240.441181763
240.441190550
240.441237000
240.441291837
240.441311325
240.441334213
240.441336525
240.441463050
240.441498812
240.441534212
240.441668212
240.441693525
240.441727388
240.441734375
240.441743013
240.441840125
240.441885788
240.441902825
240.441965100
240.441965187
240.441966312
240.442007462
240.442008112
240.442010425
240.442066837
240.442067262
240.442120150
240.442229812
240.442230263
240.442339600
240.442371837
240.442382138
240.442454625
240.442456063
240.442497050
240.442565637
240.442597562
240.442604037
240.442626338
240.442640937
240.442674313
240.442695262
240.442704513
240.442708112
240.442722450
240.442723500
240.442765412
240.442787288
240.442818650
240.442914263
240.442915663
240.442972062
240.443003487
240.443035625
240.443078313
240.443090850
240.443091187
240.443096812
240.443112800
240.443138700
240.443228775
240.443295963
240.443314413
240.443350375
240.443395087
240.443445150
240.443449963
240.443452688
240.443461112
240.443504138
240.443510688
240.443534513
240.443556737
240.443565837
240.443608087
240.443608437
240.443655713
240.443694287
240.443737962
240.443742800
240.443747962
240.443764437
240.443787937
240.443797150
240.443849038
240.443932012
240.443952163
240.443982425
240.443996588
240.443998287
240.444005675
240.444106938
240.444110600
240.444132225
240.444142088
240.444148488
240.444149237
240.444161525
240.444221525
240.444222500
240.444245950
240.444248437
240.444259050
240.444260813
240.444403950
240.444411400
240.444412113
240.444439150
240.444441575
240.444442412
240.444451575
240.444540313
240.444551612
240.444555987
240.444568800
240.444568900
240.444581438
240.444582700
240.444742825
240.444794513
240.444822600
240.444825350
240.444829675
240.444844588
240.444855200
240.444895387
240.444932025
240.444941387
240.444984613
240.445025888
240.445054137
240.445072813
240.445099675
240.445133900
240.445151275
240.445217087
240.445250287
240.445256562
240.445256725
240.445278788
240.445286900
240.445339112
240.445360375
240.445425925
240.445450787
240.445462625
240.445469775
240.445475563
240.445479162
240.445479275
240.445483000
240.445485850
240.445546525
240.445550312
240.445556563
240.445576012
240.445647475
240.445661013
240.445661237
240.445678687
240.445684688
240.445692388
240.445720637
240.445746163
240.445750587
240.445775062
240.445799750
240.445800525
240.445867125
240.445963225
240.446134763
240.446175750
240.446184575
240.446207200
240.446219025
240.446231200
240.446233388
240.446236838
240.446254213
240.446259525
240.446341450
240.446342988
240.446382125
240.446420925
240.446421400
240.446421525
240.446447113
240.446458975
240.446462050
240.446495125
240.446506975
240.446590725
240.446596750
240.446596838
240.446630075
240.446702000
240.446765513
240.446784700
240.446827713
240.446861288
240.446901438
240.446942875
240.446954538
240.446960238
240.446991188
240.446995475
240.447012188
240.447013737
240.447015187
240.447038800
240.447059188
240.447068887
240.447079062
240.447086000
240.447095537
240.447105300
240.447148525
240.447224775
240.447253163
240.447288888
240.447294487
240.447302737
240.447339325
240.447369162
240.447384787
240.447388525
240.447419263
240.447419712
240.447458388
240.447467400
240.447484562
240.447509275
240.447519625
240.447537463
240.447600600
240.447603900
240.447672313
240.447726725
240.447787487
240.447800525
240.447837325
240.447837413
240.447858088
240.447972500
240.448008325
240.448027887
240.448081363
240.448159613
240.448183913
240.448217075
240.448234313
240.448251188
240.448251275
240.448285212
240.448305100
240.448316987
240.448340400
240.448396062
240.448427863
240.448562700
240.448579962
240.448594287
240.448617950
240.448627250
240.448870413
240.448889100
240.448893312
240.448893975
240.448904113
240.448908612
240.448931888
240.448950600
240.448968725
240.448974037
240.449017438
240.449031925
240.449032488
240.449046675
240.449048938
240.449085975
240.449099388
240.449113613
240.449115750
240.449120700
240.449191762
240.449203625
240.449236713
240.449248475
240.449274625
240.449291200
240.449363688
240.449370463
240.449397400
240.449452638
240.449531025
240.449570075
240.449599775
240.449625487
240.449648913
240.449672088
240.449687813
240.449718112
240.449757538
240.449761250
240.449793663
240.449823275
240.449851325
240.449858900
240.449862413
240.449993363
240.450002087
240.450048000
240.450051662
240.450117737
240.450200438
240.450219887
240.450230288
240.450246850
240.450262262
240.450311438
240.450318487
240.450327875
240.450337125
240.450401225
240.450426787
240.450437900
240.450441412
240.450473250
240.450539550
240.450576412
240.450676850
240.450710725
240.450712725
240.450724737
240.450729125
240.450738000
240.450761062
240.450790475
240.450804850
240.450865150
240.450877137
240.450882825
240.450921650
240.450928150
240.450945937
240.450946350
240.450988475
240.450994850
240.451006363
240.451067425
240.451075675
240.451134238
240.451200425
240.451211562
240.451212137
240.451222712
240.451277237
240.451296300
240.451370712
240.451496862
240.451587937
240.451599488
240.451631313
240.451692538
240.451701362
240.451777462
240.451866825
240.451899338
240.451947962
240.451948362
240.451985725
240.452009113
240.452031463
240.452103000
240.452104187
240.452164800
240.452174725
240.452189737
240.452191763
240.452218362
240.452243288
240.452351300
240.452358487
240.452360787
240.452382462
240.452433225
240.452535750
240.452540562
240.452557988
240.452572987
240.452613075
240.452619562
240.452663688
240.452690950
240.452699300
240.452722300
240.452728750
240.452729812
240.452755850
240.452802500
240.452805388
240.452886188
240.452960175
240.452981588
240.452994663
240.453022337
240.453023550
240.453027663
240.453061575
240.453062937
240.453074612
240.453079188
240.453214438
240.453258425
240.453273712
240.453277075
240.453277450
240.453409537
240.453443775
240.453461387
240.453476350
240.453486875
240.453508525
240.453560175
240.453638325
240.453673837
240.453682163
240.453743825
240.453775050
240.453777325
240.453805750
240.453904588
240.453959163
240.453988138
240.454023113
240.454035963
240.454036275
240.454048375
240.454050862
240.454054975
240.454069675
240.454094237
240.454125138
240.454133300
240.454149575
240.454162462
240.454192100
240.454197838
240.454217650
240.454277437
240.454289112
240.454295188
240.454372050
240.454376675
240.454385400
240.454418387
240.454426038
240.454467150
240.454529750
240.454554038
240.454589462
240.454608188
240.454666725
240.454670163
240.454677525
240.454685900
240.454702075
240.454702462
240.454775725
240.454804550
240.454839413
240.454849200
240.454870525
240.454879487
240.454882175
240.454911563
240.454940675
240.454966037
240.454971700
240.454985013
240.455017900
240.455044050
240.455054937
240.455076075
240.455098112
240.455106712
240.455112850
240.455119350
240.455177925
240.455179425
240.455278663
240.455301525
240.455301875
240.455345088
240.455379238
240.455395388
240.455412088
240.455425063
240.455444513
240.455449800
240.455463113
240.455472187
240.455479600
240.455484337
240.455502475
240.455563012
240.455587175
240.455648375
240.455651325
240.455654737
240.455720388
240.455754675
240.455799112
240.455804800
240.455816975
240.455839613
240.455841000
240.455852100
240.455885400
240.455927513
240.455929200
240.455990912
240.455999675
240.456009825
240.456065438
240.456081788
240.456093788
240.456131375
240.456157175
240.456179275
240.456196012
240.456233263
240.456279937
240.456327837
240.456380275
240.456381825
240.456407800
240.456457688
240.456459612
240.456472838
240.456496500
240.456500162
240.456504975
240.456560862
240.456564687
240.456567475
240.456577125
240.456577837
240.456579550
240.456591125
240.456603062
240.456650900
240.456651437
240.456735225
240.456756288
240.456810675
240.456834400
240.456850337
240.456852325
240.456884812
240.456905363
240.456919225
240.456939188
240.456940162
240.456973175
240.457002775
240.457053025
240.457088637
240.457092163
240.457097700
240.457129450
240.457139837
240.457144025
240.457187950
240.457194100
240.457222100
240.457244763
240.457248675
240.457254062
240.457255587
240.457308550
240.457316150
240.457323337
240.457367800
240.457438338
240.457444662
240.457445463
240.457514113
240.457517913
240.457530250
240.457555500
240.457602025
240.457612775
240.457661975
240.457673025
240.457689700
240.457735475
240.457743738
240.457743813
240.457759150
240.457847225
240.457866013
240.457867950
240.457890400
240.457898387
240.457904888
240.457908538
240.457922025
240.457933150
240.457941912
240.458000537
240.458011475
240.458018012
240.458025125
240.458046812
240.458065387
240.458074563
240.458099250
240.458131525
240.458137625
240.458162187
240.458220437
240.458226300
240.458233213
240.458245225
240.458298050
240.458304088
240.458319125
240.458325200
240.458335525
240.458376087
240.458376400
240.458410375
240.458475600
240.458478837
240.458509088
240.458512800
240.458514200
240.458517212
240.458536500
240.458651775
240.458712612
240.458747725
240.458792913
240.458800800
240.458802088
240.458813888
240.458855425
240.458856037
240.458880287
240.458896300
240.458930550
240.458936800
240.458952850
240.458961262
240.459124275
240.459136538
240.459176250
240.459226575
240.459265837
240.459277862
240.459310650
240.459347363
240.459365462
240.459405000
240.459449138
240.459465387
240.459541338
240.459584812
240.459608800
240.459679600
240.459712050
240.459721800
240.459730300
240.459767775
240.459790550
240.459809050
240.459829875
240.459846325
240.459849338
240.459856013
240.459864025
240.459874450
240.459874862
240.459882075
240.459885238
240.459967350
240.459978012
240.459988350
240.459988437
240.460021638
240.460044963
240.460045175
240.460084175
240.460086575
240.460136812
240.460137013
240.460150375
240.460214400
240.460215938
240.460221975
240.460226188
240.460267512
240.460272200
240.460291575
240.460292363
240.460293650
240.460299925
240.460326225
240.460360325
240.460371200
240.460381275
240.460416950
240.460417288
240.460419150
240.460457575
240.460488925
240.460494563
240.460528987
240.460530175
240.460531013
240.460552600
240.460561675
240.460581800
240.460592387
240.460625488
240.460626937
240.460634763
240.460642613
240.460644375
240.460646188
240.460652437
240.460683488
240.460700350
240.460714913
240.460731737
240.460753463
240.460783488
240.460806625
240.460811863
240.460822075
240.460825125
240.460825250
240.460830388
240.460835175
240.460836275
240.460840500
240.460843475
240.460852200
240.460853750
240.460867737
240.460890688
240.460890800
240.460933888
240.460979912
240.460980863
240.460986413
240.460993850
240.460997387
240.460997725
240.461004275
240.461006625
240.461036350
240.461053112
240.461082825
240.461102087
240.461124012
240.461132500
240.461192075
240.461193363
240.461225412
240.461265537
240.461283063
240.461298775
240.461302900
240.461308550
240.461309125
240.461356925
240.461364263
240.461371512
240.461376237
240.461438937
240.461439075
240.461447612
240.461448500
240.461473900
240.461508500
240.461519975
240.461547100
240.461548125
240.461551750
240.461554875
240.461558125
240.461564825
240.461586150
240.461594200
240.461605712
240.461608937
240.461632587
240.461655575
240.461667000
240.461674313
240.461682188
240.461734737
240.461735162
240.461759400
240.461772150
240.461791038
240.461829525
240.461859137
240.461882337
240.461883600
240.461912412
240.461931763
240.461936475
240.461990000
240.462019737
240.462086075
240.462095188
240.462115400
240.462119200
240.462123975
240.462127750
240.462130412
240.462174987
240.462235200
240.462260600
240.462260825
240.462268175
240.462282225
240.462298288
240.462319412
240.462353150
240.462371500
240.462396200
240.462454363
240.462479100
240.462496925
240.462518650
240.462553050
240.462572325
240.462595375
240.462629525
240.462640462
240.462662950
240.462663063
240.462691512
240.462717075
240.462762413
240.462905025
240.462933212
240.462948888
240.463015450
240.463032938
240.463054088
240.463054500
240.463059463
240.463087013
240.463089938
240.463184463
240.463279100
240.463348125
240.463373563
240.463405287
240.463418975
240.463489638
240.463505425
240.463571775
240.463622287
240.463644437
240.463687525
240.463727075
240.463728100
240.463733600
240.463769888
240.463794125
240.463842688
240.463890350
240.463944862
240.463958588
240.463980100
240.464046000
240.464069950
240.464085750
240.464135650
240.464157650
240.464168613
240.464281137
240.464287488
240.464325875
240.464348575
240.464419700
240.464423112
240.464432787
240.464440200
240.464463663
240.464484787
240.464509112
240.464529325
240.464532813
240.464546275
240.464573525
240.464589262
240.464726612
240.464792350
240.464810425
240.464811887
240.464823663
240.464829950
240.464900550
240.464977225
240.464986525
240.465009725
240.465014550
240.465116738
240.465126163
240.465131287
240.465152700
240.465185437
240.465201875
240.465246262
240.465270150
240.465278713
240.465279200
240.465311425
240.465334950
240.465377262
240.465534838
240.465619650
240.465651700
240.465671963
240.465690725
240.465703163
240.465744925
240.465745013
240.465754363
240.465781800
240.465781887
240.465796437
240.465843388
240.465848937
240.465849050
240.465868250
240.465879325
240.465911825
240.465927913
240.465938650
240.465955638
240.465971438
240.465986512
240.465988250
240.465989688
240.466046038
240.466108313
240.466109663
240.466154125
240.466196588
240.466246900
240.466474900
240.466506175
240.466520838
240.466568263
240.466681937
240.466685275
240.466735412
240.466762500
240.466822950
240.466827875
240.466844900
240.466876412
240.466885738
240.466912550
240.466960050
240.466975462
240.467012150
240.467012813
240.467029550
240.467031937
240.467055837
240.467057100
240.467076400
240.467125262
240.467126538
240.467129075
240.467285075
240.467286887
240.467301513
240.467377162
240.467382837
240.467387250
240.467387825
240.467400600
240.467409438
240.467445425
240.467479275
240.467526975
240.467563162
240.467605937
240.467622038
240.467718163
240.467737787
240.467757050
240.467789638
240.467796350
240.467878463
240.467885675
240.467925525
240.467995925
240.468001800
240.468021287
240.468025288
240.468050963
240.468055825
240.468080625
240.468080750
240.468091825
240.468138313
240.468151125
240.468173262
240.468173812
240.468219863
240.468269200
240.468275812
240.468345875
240.468365987
240.468366887
240.468398875
240.468437763
240.468508287
240.468609925
240.468627675
240.468660175
240.468675187
240.468676888
240.468702825
240.468730675
240.468739100
240.468759900
240.468808163
240.468831400
240.468840475
240.468845000
240.468916325
240.468926012
240.469001475
240.469021513
240.469036275
240.469041062
240.469091275
240.469130000
240.469145588
240.469154487
240.469164288
240.469199300
240.469217912
240.469268637
240.469310050
240.469344325
240.469347725
240.469365575
240.469368137
240.469400837
240.469400925
240.469419638
240.469421687
240.469431275
240.469450537
240.469454900
240.469488262
240.469496813
240.469543488
240.469554600
240.469570575
240.469581050
240.469585400
240.469604637
240.469616263
240.469664263
240.469721362
240.469745362
240.469879850
240.470003475
240.470010025
240.470046375
240.470090287
240.470105300
240.470108150
240.470119250
240.470235712
240.470236175
240.470242650
240.470246263
240.470249413
240.470257625
240.470297563
240.470309738
240.470309925
240.470322587
240.470367875
240.470396950
240.470397088
240.470443287
240.470483637
240.470517725
240.470527950
240.470531088
240.470542438
240.470546813
240.470546900
240.470547475
240.470551962
240.470571162
240.470573838
240.470582025
240.470591775
240.470612425
240.470648937
240.470661587
240.470678862
240.470715075
240.470772987
240.470852087
240.470911562
240.470934438
240.470935338
240.470957800
240.470975213
240.470991487
240.470991562
240.471003375
240.471005088
240.471007850
240.471026688
240.471032063
240.471054900
240.471058712
240.471064675
240.471075100
240.471139112
240.471185500
240.471200162
240.471205975
240.471235225
240.471244112
240.471275975
240.471308575
240.471310275
240.471314050
240.471317737
240.471370587
240.471381450
240.471443600
240.471476800
240.471500163
240.471529463
240.471543125
240.471543350
240.471545112
240.471546450
240.471563912
240.471573288
240.471581663
240.471588050
240.471604850
240.471615850
240.471664337
240.471690513
240.471727150
240.471740350
240.471775100
240.471801338
240.471830162
240.471905013
240.471927775
240.471936887
240.472020675
240.472021288
240.472023850
240.472036850
240.472061688
240.472077275
240.472083812
240.472141025
240.472144350
240.472165362
240.472171200
240.472176200
240.472178150
240.472178287
240.472182912
240.472183863
240.472207637
240.472229737
240.472240212
240.472250450
240.472270463
240.472315425
240.472332287
240.472391275
240.472410263
240.472410375
240.472412250
240.472427563
240.472434925
240.472443338
240.472471850
240.472485812
240.472494388
240.472501537
240.472505800
240.472551100
240.472551225
240.472609475
240.472693937
240.472711900
240.472725338
240.472893525
240.472911575
240.472941800
240.472972425
240.473032925
240.473112638
240.473117188
240.473125012
240.473159800
240.473197987
240.473227425
240.473262138
240.473286312
240.473414338
240.473476713
240.473509638
240.473527875
240.473555125
240.473555263
240.473599963
240.473607125
240.473632575
240.473653412
240.473677025
240.473704312
240.473711900
240.473732725
240.473759237
240.473762675
240.473777813
240.473814825
240.473854800
240.473857050
240.473885938
240.473966787
240.474018062
240.474018175
240.474033075
240.474041438
240.474180275
240.474182238
240.474182400
240.474191813
240.474205888
240.474217937
240.474282037
240.474295275
240.474298463
240.474323950
240.474375300
240.474384125
240.474385350
240.474440825
240.474477538
240.474528888
240.474551650
240.474557938
240.474595925
240.474741675
240.474830725
240.474856175
240.474884050
240.474899300
240.474969837
240.474999300
240.474999387
240.475001037
240.475014725
240.475035000
240.475053162
240.475069537
240.475070000
240.475094725
240.475114112
240.475115537
240.475149275
240.475163613
240.475243812
240.475306063
240.475346662
240.475378262
240.475432038
240.475453550
240.475494900
240.475512587
240.475541000
240.475606013
240.475612450
240.475686938
240.475754212
240.475775038
240.475780537
240.475782237
240.475856663
240.475860450
240.475877387
240.475893412
240.475945938
240.476038037
240.476049675
240.476103738
240.476123075
240.476193850
240.476193962
240.476226900
240.476237050
240.476240787
240.476246912
240.476285537
240.476325600
240.476326588
240.476329475
240.476378150
240.476452075
240.476484188
240.476487637
240.476493987
240.476598413
240.476627175
240.476655275
240.476657750
240.476713425
240.476723625
240.476743588
240.476815612
240.476838138
240.476850500
240.476861337
240.476973675
240.477013950
240.477019225
240.477047013
240.477051300
240.477076400
240.477084512
240.477117513
240.477146825
240.477148613
240.477211525
240.477222450
240.477231362
240.477248688
240.477295988
240.477312275
240.477320775
240.477398050
240.477398800
240.477439863
240.477443088
240.477467462
240.477479025
240.477483463
240.477504400
240.477549262
240.477558025
240.477559900
240.477655887
240.477665263
240.477736712
240.477740300
240.477740512
240.477741025
240.477804400
240.477804488
240.477835038
240.477867363
240.477913700
240.477940550
240.477951225
240.477959487
240.477960500
240.478035375
240.478051650
240.478070912
240.478078400
240.478095688
240.478096075
240.478101600
240.478117500
240.478127137
240.478203487
240.478240962
240.478248963
240.478300537
240.478314963
240.478387425
240.478412163
240.478426463
240.478431588
240.478454863
240.478455212
240.478455300
240.478554288
240.478602075
240.478613175
240.478659025
240.478706250
240.478762000
240.478768712
240.478787000
240.478836487
240.478850425
240.478854000
240.478901100
240.479042037
240.479084550
240.479110387
240.479127550
240.479127713
240.479145888
240.479184650
240.479218000
240.479234937
240.479239350
240.479256763
240.479269913
240.479271350
240.479273113
240.479315050
240.479319387
240.479330213
240.479341700
240.479348687
240.479357775
240.479371313
240.479375438
240.479376350
240.479390988
240.479435200
240.479470362
240.479485900
240.479522850
240.479550225
240.479563912
240.479577550
240.479687300
240.479691812
240.479709112
240.479731888
240.479742825
240.479769575
240.479799450
240.479852238
240.479895600
240.479905550
240.479951750
240.479980362
240.479988063
240.480008900
240.480022825
240.480024050
240.480067500
240.480070850
240.480080600
240.480090575
240.480091200
240.480120838
240.480123862
240.480199900
240.480202600
240.480286300
240.480300550
240.480311800
240.480338862
240.480354775
240.480378550
240.480440913
240.480441075
240.480471425
240.480494937
240.480501825
240.480511750
240.480528200
240.480531337
240.480531425
240.480545038
240.480561988
240.480568875
240.480572825
240.480641738
240.480726625
240.480761875
240.480846150
240.480925525
240.480982400
240.481031525
240.481033137
240.481061725
240.481104850
240.481199962
240.481212387
240.481220375
240.481295475
240.481309388
240.481314975
240.481318000
240.481333775
240.481354750
240.481389538
240.481443125
240.481464063
240.481469038
240.481478325
240.481511000
240.481536162
240.481558638
240.481566775
240.481571363
240.481663613
240.481668225
240.481690163
240.481691362
240.481706763
240.481732112
240.481747587
240.481768025
240.481827512
240.481848213
240.481850538
240.481851162
240.481856663
240.481859625
240.481877050
240.481877312
240.481878000
240.481881225
240.481888825
240.481922862
240.481934238
240.481935400
240.481968175
240.481972000
240.482026550
240.482038850
240.482072725
240.482072963
240.482083500
240.482088600
240.482092937
240.482105537
240.482108025
240.482126387
240.482144763
240.482145300
240.482146838
240.482148725
240.482150988
240.482166538
240.482171125
240.482201438
240.482235200
240.482240112
240.482321100
240.482339062
240.482348137
240.482354000
240.482421463
240.482450125
240.482473275
240.482510112
240.482543988
240.482594775
240.482644913
240.482706725
240.482737650
240.482756037
240.482757850
240.482765962
240.482791400
240.482855613
240.482859962
240.482889275
240.482914387
240.482988175
240.483002150
240.483035088
240.483074913
240.483082950
240.483152225
240.483176762
240.483205513
240.483223925
240.483247750
240.483300525
240.483302050
240.483314737
240.483341375
240.483378738
240.483399362
240.483461725
240.483496688
240.483515100
240.483532400
240.483567550
240.483584500
240.483678550
240.483683738
240.483692300
240.483702238
240.483725975
240.483808350
240.483815975
240.483883313
240.484004300
240.484115863
240.484122888
240.484146200
240.484153875
240.484159875
240.484175775
240.484197100
240.484218125
240.484218375
240.484239887
240.484266813
240.484270900
240.484283500
240.484287850
240.484301463
240.484397987
240.484438038
240.484449300
240.484465812
240.484489338
240.484493488
240.484498900
240.484523763
240.484564175
240.484585850
240.484594850
240.484601350
240.484668513
240.484668675
240.484672475
240.484704525
240.484714862
240.484724325
240.484755525
240.484759137
240.484764800
240.484767650
240.484800388
240.484830875
240.484841425
240.484897112
240.484924737
240.484980487
240.485032000
240.485037113
240.485054238
240.485057837
240.485077000
240.485097325
240.485134988
240.485142637
240.485148375
240.485225337
240.485227262
240.485249112
240.485249237
240.485277575
240.485304587
240.485352750
240.485370350
240.485417837
240.485431038
240.485449750
240.485454625
240.485485213
240.485509975
240.485545387
240.485547062
240.485584437
240.485685313
240.485700750
240.485740362
240.485763925
240.485832775
240.485868475
240.485998112
240.486022525
240.486051200
240.486058375
240.486066088
240.486078013
240.486079300
240.486103400
240.486104750
240.486118750
240.486140350
240.486177212
240.486188137
240.486202387
240.486214862
240.486235887
240.486360375
240.486376650
240.486377162
240.486438013
240.486453112
240.486457088
240.486488288
240.486541700
240.486551150
240.486590912
240.486723937
240.486753212
240.486794925
240.486860888
240.486891125
240.486944225
240.487005187
240.487021375
240.487049563
240.487063038
240.487158513
240.487180050
240.487191000
240.487238400
240.487331512
240.487337988
240.487349013
240.487359825
240.487380100
240.487388375
240.487407250
240.487422262
240.487423863
240.487428438
240.487442163
240.487478788
240.487481925
240.487508962
240.487528950
240.487559938
240.487586050
240.487654225
240.487678663
240.487683637
240.487686338
240.487702675
240.487714475
240.487744350
240.487747500
240.487773575
240.487813175
240.487867838
240.487874737
240.487875225
240.487884688
240.487905000
240.487998713
240.488046825
240.488049700
240.488079175
240.488085175
240.488101025
240.488106862
240.488112550
240.488123887
240.488124325
240.488126712
240.488159688
240.488178925
240.488192312
240.488294913
240.488302688
240.488329338
240.488341025
240.488398875
240.488433350
240.488470600
240.488540113
240.488589925
240.488659912
240.488663225
240.488690437
240.488766487
240.488819925
240.488826325
240.488839538
240.488902900
240.488909863
240.488948325
240.488988237
240.489022788
240.489026600
240.489052313
240.489059300
240.489114825
240.489115962
240.489171400
240.489199112
240.489253775
240.489267675
240.489329500
240.489350475
240.489520737
240.489610887
240.489611438
240.489612037
240.489615900
240.489622637
240.489682700
240.489705025
240.489705213
240.489798025
240.489826488
240.489846525
240.489904175
240.489921737
240.489985862
240.490040950
240.490062813
240.490068575
240.490128263
240.490153375
240.490219738
240.490262850
240.490304888
240.490415813
240.490460187
240.490477250
240.490483012
240.490505650
240.490519062
240.490520600
240.490557575
240.490575638
240.490587175
240.490605700
240.490620675
240.490621188
240.490631512
240.490647988
240.490697075
240.490721038
240.490825912
240.490841287
240.490850275
240.490862338
240.490913963
240.490933463
240.490937950
240.490981475
240.490984663
240.490997150
240.490997238
240.491072412
240.491072987
240.491120738
240.491186875
240.491191787
240.491193288
240.491237625
240.491244400
240.491327687
240.491404238
240.491449988
240.491459125
240.491470650
240.491497850
240.491519175
240.491528300
240.491529163
240.491540050
240.491542487
240.491542575
240.491591450
240.491597713
240.491630250
240.491651075
240.491778875
240.491788700
240.491816350
240.491827838
240.491854287
240.491855063
240.491866925
240.491884125
240.491892363
240.491896325
240.491950912
240.491963275
240.492003613
240.492011050
240.492014725
240.492029662
240.492040737
240.492066900
240.492222113
240.492246525
240.492284288
240.492295750
240.492306288
240.492315612
240.492333812
240.492341350
240.492363500
240.492405075
240.492413712
240.492448375
240.492451300
240.492452713
240.492484300
240.492522625
240.492525538
240.492529037
240.492529212
240.492547212
240.492639438
240.492668113
240.492681550
240.492696937
240.492713525
240.492730500
240.492739050
240.492739475
240.492745287
240.492753950
240.492754350
240.492798263
240.492811862
240.492814162
240.492845262
240.492845413
240.492871625
240.492871912
240.492881150
240.492881550
240.492883500
240.492951387
240.492986850
240.492992600
240.492992988
240.493018050
240.493037587
240.493057813
240.493070175
240.493070325
240.493072300
240.493107687
240.493162213
240.493173000
240.493177887
240.493185775
240.493260563
240.493315887
240.493336125
240.493414125
240.493439300
240.493481200
240.493534487
240.493535888
240.493546125
240.493603837
240.493612725
240.493617200
240.493718688
240.493747888
240.493761062
240.493771550
240.493803825
240.493810287
240.493812738
240.493852363
240.493870388
240.493901075
240.493902263
240.493909062
240.493934375
240.493987300
240.493992500
240.494025575
240.494043825
240.494053650
240.494071725
240.494081013
240.494117575
240.494149387
240.494150638
240.494176600
240.494203975
240.494260738
240.494299700
240.494333850
240.494366988
240.494375537
240.494432837
240.494441475
240.494471700
240.494504337
240.494625450
240.494647437
240.494651100
240.494684325
240.494688513
240.494784550
240.494789550
240.494822000
240.494855875
240.494887550
240.494887750
240.494922487
240.494925612
240.494973775
240.494986488
240.495023438
240.495032587
240.495050437
240.495050588
240.495069725
240.495078575
240.495092350
240.495096313
240.495096963
240.495123713
240.495128212
240.495204300
240.495222850
240.495244538
240.495252137
240.495258863
240.495295675
240.495351162
240.495370375
240.495405525
240.495415050
240.495426487
240.495431575
240.495453150
240.495467238
240.495469388
240.495481200
240.495488263
240.495496175
240.495502975
240.495522838
240.495535350
240.495546300
240.495547488
240.495565887
240.495602037
240.495602137
240.495624937
240.495630388
240.495637163
240.495656188
240.495702525
240.495733450
240.495745588
240.495777300
240.495829900
240.495841662
240.495844625
240.495882925
240.495908813
240.495909138
240.495945638
240.495986988
240.495992113
240.495998425
240.495999375
240.496027725
240.496046875
240.496052437
240.496055650
240.496069438
240.496080438
240.496093700
240.496096062
240.496097125
240.496097250
240.496125100
240.496136900
240.496156100
240.496162875
240.496172000
240.496208387
240.496234037
240.496234687
240.496244750
240.496305650
240.496341450
240.496377887
240.496378787
240.496388562
240.496391250
240.496418662
240.496422800
240.496430700
240.496462800
240.496462925
240.496465688
240.496472837
240.496479962
240.496495200
240.496499225
240.496500763
240.496567225
240.496579050
240.496581550
240.496581787
240.496582000
240.496583775
240.496584175
240.496595850
240.496611875
240.496687463
240.496697337
240.496752150
240.496754337
240.496754425
240.496760150
240.496769513
240.496785612
240.496800350
240.496822463
240.496839387
240.496846300
240.496876388
240.496911638
240.496924300
240.496993412
240.497035463
240.497081662
240.497096562
240.497145950
240.497149100
240.497239075
240.497317138
240.497348537
240.497391263
240.497391800
240.497499887
240.497563050
240.497573063
240.497574925
240.497575563
240.497598187
240.497623425
240.497628387
240.497637113
240.497639537
240.497640575
240.497642437
240.497642538
240.497647650
240.497658613
240.497688325
240.497720500
240.497751937
240.497764862
240.497804412
240.497808563
240.497823213
240.497829850
240.497859963
240.497886675
240.497897775
240.497911600
240.497969112
240.498022263
240.498031525
240.498040013
240.498074575
240.498074650
240.498096137
240.498118300
240.498128363
240.498154812
240.498159713
240.498174487
240.498194650
240.498202250
240.498233675
240.498243162
240.498243538
240.498247112
240.498264525
240.498274363
240.498325813
240.498338388
240.498359800
240.498368150
240.498382300
240.498400350
240.498416125
240.498438375
240.498442038
240.498479300
240.498492675
240.498510225
240.498544550
240.498569475
240.498602513
240.498610437
240.498651550
240.498665775
240.498666988
240.498714837
240.498717175
240.498725650
240.498742037
240.498776700
240.498788663
240.498793288
240.498795175
240.498850263
240.498911862
240.498915525
240.498935000
240.498937475
240.498972138
240.499011050
240.499016975
240.499114563
240.499152575
240.499177450
240.499190975
240.499228925
240.499247975
240.499253187
240.499264788
240.499346075
240.499348013
240.499369750
240.499375575
240.499412662
240.499442463
240.499457737
240.499457837
240.499575488
240.499788825
240.499792612
240.499803175
240.499837400
240.499890075
240.499905837
240.499911387
240.499925913
240.499961275
240.500007100
240.500028450
240.500074313
240.500085937
240.500091862
240.500162187
240.500190875
240.500211850
240.500221713
240.500226450
240.500236162
240.500245438
240.500250962
240.500252338
240.500262275
240.500371275
240.500380638
240.500389800
240.500401650
240.500413650
240.500434725
240.500437100
240.500456075
240.500462675
240.500470075
240.500487900
240.500512587
240.500534400
240.500620975
240.500629987
240.500664662
240.500721250
240.500721338
240.500758612
240.500823800
240.500834513
240.500873262
240.500954812
240.500981425
240.501010388
240.501065325
240.501254800
240.501319650
240.501325075
240.501351513
240.501410913
240.501431625
240.501439525
240.501529863
240.501530863
240.501532225
240.501533062
240.501562963
240.501704325
240.501704450
240.501715750
240.501735650
240.501767962
240.501768050
240.501807388
240.501811162
240.501843487
240.501844613
240.501844700
240.501894450
240.501931500
240.501976437
240.501984488
240.502032437
240.502093150
240.502097537
240.502164600
240.502175325
240.502185588
240.502186200
240.502203587
240.502231188
240.502236825
240.502248213
240.502264975
240.502309975
240.502325675
240.502339987
240.502363825
240.502401962
240.502416187
240.502536387
240.502537238
240.502547013
240.502547625
240.502578300
240.502580750
240.502594525
240.502613838
240.502624163
240.502654200
240.502662138
240.502695563
240.502708963
240.502714825
240.502727187
240.502739075
240.502770163
240.502775738
240.502803250
240.502806800
240.502821025
240.502839212
240.502850688
240.502907400
240.502907937
240.502914950
240.502915525
240.502915688
240.502933512
240.502933738
240.502933825
240.502940800
240.502998550
240.503014025
240.503020075
240.503124675
240.503140975
240.503142875
240.503150550
240.503169912
240.503206125
240.503217288
240.503281900
240.503285475
240.503289088
240.503292850
240.503306675
240.503323750
240.503336925
240.503357925
240.503367125
240.503439575
240.503464475
240.503470425
240.503473437
240.503516488
240.503540213
240.503547962
240.503565675
240.503573588
240.503575888
240.503581938
240.503635788
240.503656363
240.503673362
240.503678912
240.503721187
240.503724400
240.503725288
240.503738650
240.503850987
240.503890538
240.503924087
240.503931588
240.503955262
240.503975088
240.503991138
240.503995800
240.504014288
240.504020738
240.504042850
240.504085188
240.504123625
240.504138463
240.504141350
240.504147913
240.504153575
240.504190813
240.504195675
240.504208162
240.504239437
240.504242025
240.504242100
240.504242188
240.504332562
240.504333688
240.504346413
240.504399587
240.504400487
240.504404338
240.504405650
240.504421775
240.504451963
240.504474175
240.504481625
240.504484913
240.504561312
240.504569100
240.504588988
240.504603475
240.504613662
240.504619988
240.504622538
240.504642937
240.504651812
240.504658375
240.504715812
240.504719362
240.504723175
240.504729975
240.504795237
240.504795737
240.504817263
240.504838600
240.504847038
240.504862675
240.504880837
240.504913350
240.504926500
240.504934437
240.504951575
240.504960250
240.505002563
240.505025063
240.505069550
240.505077887
240.505087562
240.505095313
240.505100325
240.505109175
240.505142213
240.505150762
240.505160725
240.505161625
240.505163325
240.505182738
240.505240087
240.505250163
240.505257688
240.505264925
240.505276687
240.505293000
240.505336938
240.505378675
240.505387313
240.505418250
240.505420825
240.505427650
240.505456187
240.505481062
240.505490138
240.505530887
240.505553300
240.505568412
240.505577875
240.505632962
240.505688600
240.505691837
240.505697013
240.505718887
240.505758775
240.505763400
240.505766650
240.505767187
240.505778550
240.505786600
240.505798438
240.505817237
240.505830912
240.505832275
240.505832913
240.505845050
240.505899237
240.505910550
240.505910950
240.505924338
240.505984400
240.505998262
240.506001325
240.506022338
240.506053175
240.506065038
240.506081550
240.506089038
240.506142538
240.506143250
240.506155487
240.506165613
240.506174488
240.506201637
240.506203637
240.506209313
240.506224637
240.506224938
240.506231912
240.506270088
240.506387325
240.506424963
240.506481600
240.506501988
240.506511450
240.506518150
240.506520925
240.506574312
240.506577787
240.506585562
240.506586763
240.506611287
240.506634050
240.506693238
240.506704563
240.506710613
240.506724775
240.506733975
240.506734612
240.506738362
240.506742825
240.506767550
240.506768775
240.506799100
240.506918238
240.506946400
240.506946575
240.506946850
240.506958750
240.506993725
240.507050588
240.507196163
240.507196287
240.507226800
240.507230513
240.507232587
240.507256262
240.507302587
240.507318100
240.507355462
240.507373212
240.507384800
240.507432387
240.507451737
240.507484087
240.507527963
240.507529200
240.507544900
240.507554487
240.507556925
240.507582150
240.507660337
240.507665175
240.507688212
240.507722175
240.507728388
240.507739512
240.507765525
240.507774463
240.507781537
240.507855737
240.507877713
240.507878925
240.507887600
240.507913750
240.507929262
240.507954337
240.508043437
240.508053025
240.508055825
240.508070013
240.508080100
240.508086525
240.508087988
240.508113950
240.508130325
240.508132187
240.508135850
240.508148725
240.508250887
240.508272113
240.508287537
240.508319175
240.508325325
240.508346750
240.508413013
240.508426850
240.508435750
240.508436988
240.508540412
240.508541538
240.508554788
240.508554912
240.508620087
240.508673475
240.508716988
240.508770987
240.508780800
240.508836275
240.508842437
240.508930838
240.508964588
240.508984750
240.509242288
240.509272412
240.509284425
240.509297062
240.509377450
240.509411088
240.509414787
240.509515525
240.509529037
240.509557763
240.509562275
240.509595563
240.509640063
240.509643450
240.509659825
240.509663712
240.509672813
240.509674063
240.509682075
240.509716763
240.509745038
240.509805212
240.509817050
240.509821138
240.509821900
240.509877200
240.509881762
240.509902538
240.509933475
240.510048612
240.510066962
240.510110675
240.510114950
240.510115037
240.510159612
240.510198912
240.510222375
240.510274425
240.510283437
240.510306388
240.510323588
240.510325562
240.510328762
240.510349500
240.510390700
240.510403700
240.510406088
240.510428212
240.510630937
240.510657075
240.510670475
240.510690050
240.510693763
240.510717275
240.510721975
240.510722150
240.510806838
240.510850887
240.510886562
240.510951150
240.510988050
240.510996087
240.511027762
240.511044075
240.511092238
240.511109625
240.511230087
240.511246562
240.511253850
240.511265550
240.511283675
240.511359750
240.511440775
240.511525725
240.511535250
240.511711025
240.511775013
240.511790575
240.511793225
240.511806875
240.511841562
240.511871587
240.511909562
240.511928525
240.511943763
240.511968988
240.511983125
240.512006675
240.512109788
240.512122613
240.512244800
240.512305625
240.512313412
240.512316275
240.512385400
240.512448213
240.512487200
240.512513825
240.512654163
240.512725462
240.512781175
240.512803850
240.512829375
240.512859850
240.512915937
240.512932162
240.513050350
240.513058875
240.513164913
240.513172525
240.513296812
240.513365787
240.513406325
240.513482463
240.513497800
240.513533637
240.513543737
240.513550275
240.513585837
240.513642175
240.513643200
240.513643300
240.513689288
240.513726738
240.513754150
240.513803625
240.513842900
240.513852250
240.513881475
240.513882112
240.513951825
240.513951913
240.513961462
240.513997925
240.514015100
240.514016137
240.514119813
240.514164413
240.514286875
240.514385863
240.514421838
240.514499125
240.514500625
240.514528625
240.514557850
240.514582450
240.514650175
240.514667662
240.514721638
240.514725450
240.514731612
240.514764862
240.514813100
240.514870975
240.514888638
240.514978125
240.515004950
240.515021413
240.515021500
240.515029088
240.515056262
240.515140550
240.515192162
240.515248375
240.515248463
240.515330925
240.515424725
240.515426475
240.515500575
240.515545725
240.515558675
240.515578012
240.515611288
240.515637113
240.515710388
240.515713062
240.515713213
240.515714675
240.515736463
240.515759450
240.515829425
240.515833750
240.515983000
240.516002563
240.516025925
240.516049638
240.516077850
240.516264863
240.516285788
240.516296912
240.516361638
240.516364975
240.516373150
240.516465700
240.516500337
240.516570538
240.516571850
240.516580300
240.516586425
240.516609738
240.516649375
240.516678725
240.516826050
240.516907263
240.517023700
240.517063375
240.517110775
240.517165938
240.517195787
240.517255875
240.517296650
240.517375675
240.517384563
240.517410512
240.517427475
240.517451513
240.517493363
240.517498813
240.517507800
240.517585225
240.517585612
240.517618050
240.517645963
240.517690750
240.517738313
240.517743612
240.517803638
240.517836138
240.517836787
240.517915550
240.518038400
240.518041925
240.518068312
240.518108400
240.518126325
240.518134700
240.518151725
240.518171600
240.518225513
240.518247725
240.518263588
240.518287525
240.518404288
240.518500862
240.518535550
240.518603900
240.518619562
240.518669400
240.518890413
240.518955262
240.518960488
240.518971787
240.518974112
240.518975075
240.519003212
240.519041362
240.519049000
240.519092812
240.519113300
240.519123012
240.519173988
240.519178250
240.519183737
240.519207775
240.519316950
240.519432825
240.519567088
240.519589875
240.519628100
240.519651600
240.519712675
240.519753700
240.519764237
240.519766575
240.519773550
240.519776225
240.519784463
240.519832388
240.519843487
240.519847325
240.519880288
240.519932900
240.520017013
240.520094838
240.520121738
240.520155338
240.520156400
240.520193288
240.520243663
240.520312575
240.520382875
240.520386550
240.520450475
240.520463562
240.520483337
240.520493337
240.520505587
240.520524875
240.520593175
240.520607187
240.520614550
240.520620525
240.520627550
240.520739762
240.520819462
240.520842262
240.520858137
240.520945150
240.520964150
240.520978238
240.521018637
240.521023612
240.521068875
240.521121787
240.521246750
240.521251788
240.521269625
240.521295487
240.521342125
240.521354825
240.521394650
240.521524413
240.521601837
240.521612213
240.521710587
240.521739325
240.521761300
240.521899962
240.521934175
240.521934350
240.522006562
240.522014087
240.522055325
240.522081525
240.522376337
240.522377337
240.522442563
240.522455562
240.522459325
240.522464800
240.522581487
240.522631825
240.522631913
240.522700825
240.522723400
240.522739462
240.522750438
240.522781850
240.522788500
240.522847775
240.522885850
240.522936400
240.522967250
240.523003563
240.523003650
240.523059775
240.523062963
240.523063113
240.523063312
240.523063425
240.523076788
240.523104250
240.523112037
240.523136013
240.523137238
240.523165388
240.523185563
240.523218262
240.523269088
240.523323237
240.523327488
240.523401950
240.523413213
240.523542862
240.523574600
240.523578463
240.523616875
240.523651050
240.523656238
240.523713825
240.523820162
240.523832325
240.523852087
240.523889988
240.523910513
240.523945950
240.523982212
240.523988625
240.524023600
240.524033788
240.524075725
240.524099863
240.524115450
240.524152050
240.524201850
240.524214763
240.524214863
240.524225700
240.524227488
240.524279262
240.524287150
240.524293650
240.524737025
240.524758800
240.524839500
240.524849738
240.524854387
240.524979887
240.524979975
240.524984450
240.525013825
240.525023412
240.525083400
240.525298200
240.525445962
240.525447963
240.525472650
240.525492037
240.525499438
240.525524638
240.525541575
240.525544562
240.525564975
240.525593963
240.525632487
240.525683350
240.525705400
240.525706713
240.525847038
240.525851313
240.525898375
240.525901750
240.525914412
240.525920238
240.525937150
240.525982113
240.525997888
240.526020175
240.526105438
240.526105812
240.526118425
240.526121850
240.526122037
240.526124538
240.526151438
240.526158938
240.526193950
240.526214388
240.526278712
240.526289112
240.526338375
240.526432038
240.526434462
240.526458800
240.526583088
240.526612675
240.526650125
240.526656000
240.526682238
240.526687675
240.526699125
240.526707537
240.526737812
240.526758000
240.526768475
240.526827612
240.526868662
240.527014538
240.527026512
240.527027662
240.527103750
240.527170162
240.527224600
240.527230587
240.527243387
240.527304612
240.527396300
240.527401000
240.527466175
240.527483287
240.527555062
240.527608888
240.527674625
240.527823313
240.527853075
240.527864900
240.527930387
240.527933687
240.527998250
240.528007375
240.528019650
240.528027162
240.528089962
240.528111913
240.528122450
240.528128575
240.528138213
240.528138288
240.528155637
240.528183700
240.528211537
240.528225100
240.528278513
240.528317125
240.528344188
240.528351313
240.528357038
240.528363738
240.528363825
240.528384925
240.528391900
240.528513525
240.528584600
240.528593325
240.528616950
240.528650050
240.528678100
240.528690250
240.528690837
240.528706750
240.528745213
240.528848600
240.528904050
240.528923600
240.528952837
240.528979925
240.529068375
240.529109863
240.529199300
240.529211225
240.529281425
240.529281962
240.529282775
240.529283000
240.529314188
240.529348387
240.529353950
240.529447513
240.529489825
240.529511862
240.529516650
240.529520200
240.529551663
240.529606850
240.529630575
240.529658625
240.529663363
240.529667712
240.529730887
240.529734450
240.529754600
240.529758112
240.529818487
240.529897587
240.529950388
240.529952400
240.529984300
240.529999737
240.530055438
240.530115625
240.530132662
240.530142313
240.530173900
240.530323687
240.530334750
240.530357538
240.530404912
240.530494850
240.530647400
240.530664288
240.530672825
240.530688037
240.530741575
240.530774350
240.530801675
240.530829213
240.530948175
240.531039887
240.531075750
240.531114788
240.531199700
240.531223313
240.531247175
240.531305737
240.531353725
240.531356138
240.531376312
240.531376575
240.531390687
240.531419288
240.531441438
240.531443462
240.531447163
240.531498987
240.531499350
240.531505875
240.531528762
240.531579175
240.531649362
240.531652162
240.531674662
240.531689375
240.531759913
240.531768875
240.531776788
240.531780050
240.531797400
240.531817862
240.531818925
240.531845850
240.531873187
240.531878237
240.531984488
240.532006150
240.532007738
240.532016375
240.532016513
240.532036000
240.532088525
240.532160387
240.532250312
240.532271762
240.532272900
240.532290138
240.532417237
240.532473963
240.532501600
240.532516800
240.532564100
240.532578562
240.532662988
240.532722500
240.532732437
240.532737513
240.532737625
240.532745475
240.532792475
240.532792600
240.532796000
240.532796100
240.532831175
240.532850338
240.532855000
240.532986238
240.533035800
240.533036850
240.533057525
240.533067650
240.533120663
240.533126200
240.533138325
240.533201437
240.533217075
240.533296025
240.533299600
240.533347950
240.533358625
240.533378513
240.533426975
240.533508300
240.533577812
240.533623400
240.533631362
240.533638413
240.533735363
240.533739637
240.533746100
240.533777200
240.533800625
240.533804450
240.533831075
240.533842875
240.533886163
240.533899687
240.533900913
240.534081512
240.534111500
240.534114150
240.534129875
240.534163587
240.534170663
240.534206337
240.534206875
240.534241888
240.534284862
240.534356987
240.534373612
240.534421687
240.534467700
240.534603887
240.534614713
240.534649825
240.534656800
240.534716175
240.534758725
240.534818000
240.534827025
240.534884425
240.534960713
240.534982937
240.535012212
240.535024712
240.535026537
240.535040687
240.535126775
240.535179062
240.535183075
240.535203838
240.535290363
240.535410837
240.535511300
240.535586625
240.535625337
240.535625437
240.535715538
240.535734975
240.535769837
240.535801900
240.535838388
240.535838650
240.535915088
240.535925750
240.535994587
240.536045425
240.536050350
240.536055887
240.536102550
240.536113050
240.536168062
240.536170525
240.536223762
240.536224312
240.536278012
240.536341687
240.536475525
240.536491400
240.536492813
240.536494075
240.536514788
240.536533263
240.536540625
240.536687075
240.536703575
240.536720513
240.536746750
240.536860050
240.536867750
240.536933325
240.536937950
240.536970925
240.537005925
240.537063612
240.537258925
240.537273487
240.537277388
240.537304562
240.537337262
240.537341663
240.537351650
240.537378575
240.537394312
240.537444338
240.537507938
240.537657712
240.537659800
240.537739313
240.537748763
240.537774063
240.537832900
240.537843075
240.537863063
240.537923613
240.537979762
240.537987275
240.537993887
240.537997025
240.538067987
240.538087212
240.538103138
240.538189575
240.538214825
240.538233962
240.538272688
240.538304713
240.538304800
240.538326525
240.538326612
240.538400362
240.538411913
240.538439662
240.538466850
240.538478787
240.538546050
240.538593250
240.538697187
240.538739975
240.538773275
240.538782338
240.538783750
240.538799238
240.538835587
240.538862513
240.538931550
240.538986513
240.538986763
240.539013963
240.539014225
240.539092687
240.539117637
240.539118113
240.539171250
240.539511000
240.539554950
240.539616650
240.539643138
240.539675063
240.539703725
240.539741387
240.539808838
240.539821588
240.539840125
240.539874212
240.539887950
240.539954637
240.539997038
240.540007275
240.540188613
240.540220788
240.540237525
240.540268575
240.540316825
240.540345462
240.540364662
240.540421225
240.540470875
240.540489300
240.540535487
240.540569162
240.540575787
240.540614700
240.540623463
240.540781337
240.540792150
240.540822988
240.540853413
240.540860063
240.540870963
240.540871425
240.540976662
240.541035588
240.541063250
240.541116825
240.541121975
240.541153175
240.541180025
240.541180787
240.541180913
240.541237850
240.541244737
240.541309888
240.541310650
240.541394037
240.541558363
240.541562700
240.541598525
240.541601375
240.541634150
240.541638500
240.541724362
240.541750025
240.541774162
240.541803100
240.541840050
240.541899712
240.541899987
240.541954213
240.541960275
240.541974713
240.542024275
240.542028537
240.542057288
240.542076762
240.542118725
240.542183238
240.542192700
240.542210900
240.542269150
240.542325050
240.542425863
240.542442763
240.542445350
240.542451387
240.542461450
240.542462588
240.542465037
240.542482087
240.542528950
240.542656075
240.542660250
240.542687838
240.542690137
240.542733438
240.542734088
240.542750025
240.542834812
240.542844938
240.542856950
240.542859400
240.542867662
240.543029238
240.543045987
240.543112187
240.543185075
240.543187063
240.543239625
240.543257075
240.543260288
240.543313162
240.543428463
240.543517225
240.543548213
240.543557287
240.543615612
240.543626238
240.543629950
240.543681600
240.543683988
240.543756987
240.543771338
240.543816825
240.543831975
240.543882325
240.543913412
240.544001100
240.544012050
240.544020050
240.544043125
240.544165387
240.544174787
240.544240487
240.544287037
240.544365300
240.544387025
240.544418762
240.544433525
240.544434200
240.544476788
240.544484375
240.544503787
240.544547338
240.544608150
240.544730687
240.544752963
240.544776825
240.544776912
240.544785150
240.544787875
240.544897375
240.544945375
240.544981412
240.545054750
240.545076900
240.545084675
240.545107000
240.545133500
240.545134150
240.545137837
240.545139550
240.545142438
240.545185538
240.545185625
240.545189550
240.545219487
240.545230587
240.545397213
240.545445137
240.545523100
240.545561225
240.545689538
240.545746138
240.545751462
240.545779613
240.545811450
240.545851962
240.545875537
240.545886875
240.546058675
240.546079400
240.546124088
240.546147488
240.546203612
240.546209438
240.546215050
240.546304612
240.546318350
240.546341463
240.546412562
240.546437200
240.546478800
240.546491950
240.546532988
240.546533837
240.546571363
240.546586600
240.546607338
240.546611100
240.546640450
240.546663975
240.546734687
240.546757675
240.546758288
240.546762912
240.546788137
240.546792587
240.546875137
240.546875525
240.546886288
240.546911175
240.546939500
240.546939863
240.546942750
240.546958687
240.547192925
240.547199863
240.547321937
240.547325400
240.547351825
240.547362163
240.547445863
240.547463787
240.547473413
240.547600488
240.547638912
240.547658025
240.547682713
240.547721175
240.547798275
240.547811800
240.547905500
240.548005813
240.548031550
240.548070188
240.548165625
240.548171400
240.548209625
240.548250375
240.548297850
240.548437038
240.548486575
240.548489675
240.548543013
240.548580163
240.548659112
240.548674438
240.548768600
240.548787225
240.548797138
240.548808012
240.548808850
240.548857325
240.548931213
240.548971937
240.549262900
240.549265838
240.549285688
240.549304125
240.549306325
240.549372275
240.549426963
240.549510988
240.549513550
240.549539762
240.549577700
240.549615450
240.549677800
240.549679225
240.549771450
240.549780425
240.549795413
240.549808012
240.549823350
240.549850775
240.549930350
240.550013175
240.550019462
240.550035350
240.550058487
240.550070737
240.550070825
240.550070963
240.550071137
240.550171887
240.550213488
240.550268600
240.550278200
240.550287562
240.550288462
240.550297162
240.550330025
240.550415375
240.550444775
240.550473512
240.550473675
240.550487213
240.550487300
240.550498613
240.550512800
240.550525413
240.550538338
240.550611788
240.550657487
240.550759875
240.550763475
240.550831350
240.550954088
240.550955775
240.551001362
240.551008612
240.551079825
240.551105087
240.551105250
240.551148638
240.551164637
240.551173912
240.551233238
240.551233312
240.551237488
240.551255400
240.551323212
240.551358013
240.551423300
240.551434212
240.551461250
240.551505900
240.551513050
240.551534175
240.551564100
240.551580788
240.551597738
240.551597825
240.551597963
240.551598100
240.551622750
240.551630350
240.551648525
240.551696925
240.551772875
240.551791300
240.551883763
240.551897675
240.552012150
240.552020588
240.552032113
240.552058338
240.552164175
240.552170238
240.552244212
240.552266237
240.552308762
240.552319325
240.552331938
240.552395800
240.552480400
240.552503975
240.552518975
240.552520287
240.552606475
240.552614925
240.552638212
240.552758475
240.552862188
240.553028125
240.553097950
240.553111987
240.553124350
240.553142125
240.553155975
240.553262125
240.553381750
240.553440900
240.553454012
240.553489662
240.553538250
240.553558662
240.553566037
240.553566238
240.553574862
240.553628438
240.553676250
240.553683463
240.553684875
240.553735612
240.553745313
240.553758413
240.553761275
240.553848700
240.553849638
240.554133788
240.554197100
240.554225300
240.554237763
240.554258062
240.554304462
240.554321988
240.554352375
240.554368087
240.554373650
240.554380938
240.554416600
240.554416900
240.554449987
240.554566650
240.554598137
240.554600325
240.554648450
240.554665562
240.554672012
240.554713975
240.554855237
240.554905813
240.554923075
240.555025875
240.555037413
240.555096988
240.555187625
240.555193637
240.555204350
240.555250275
240.555287175
240.555287263
240.555372463
240.555430025
240.555430113
240.555430338
240.555430425
240.555435338
240.555460300
240.555461438
240.555501687
240.555532537
240.555561575
240.555572775
240.555603137
240.555607538
240.555614163
240.555717900
240.555727262
240.555754500
240.555853587
240.555874325
240.555897787
240.555914200
240.555960562
240.555960950
240.555997738
240.555998787
240.556000412
240.556115613
240.556278762
240.556303975
240.556309838
240.556312050
240.556333387
240.556457738
240.556653613
240.556695238
240.556730187
240.556734150
240.556764888
240.556773375
240.556781613
240.556791025
240.556908137
240.556963462
240.557012112
240.557019212
240.557058987
240.557108375
240.557148275
240.557184675
240.557203500
240.557214612
240.557236713
240.557268462
240.557274337
240.557276363
240.557345950
240.557356900
240.557372163
240.557431888
240.557530087
240.557644625
240.557662100
240.557686925
240.557705987
240.557716500
240.557800675
240.557944862
240.557970063
240.557991575
240.558062300
240.558105038
240.558132600
240.558135212
240.558143050
240.558172012
240.558191663
240.558224975
240.558225450
240.558251425
240.558261900
240.558271250
240.558299763
240.558353700
240.558365000
240.558410350
240.558530125
240.558571475
240.558691788
240.558708513
240.558728812
240.558733175
240.558796788
240.558822850
240.558824900
240.558865513
240.558870988
240.558888088
240.558934712
240.559085350
240.559089212
240.559121475
240.559138925
240.559189513
240.559209900
240.559217138
240.559232113
240.559266700
240.559476612
240.559514600
240.559524900
240.559578450
240.559578600
240.559578837
240.559582562
240.559582638
240.559582725
240.559621575
240.559621663
240.559621800
240.559696263
240.559801525
240.559855425
240.559861412
240.559944737
240.560005525
240.560038537
240.560040200
240.560222250
240.560234262
240.560440188
240.560488300
240.560539550
240.560579200
240.560630275
240.560651912
240.560693450
240.560693650
240.560713500
240.560725350
240.560746787
240.560759588
240.560822300
240.560905375
240.560978487
240.561021275
240.561111313
240.561235587
240.561269262
240.561276100
240.561285725
240.561350400
240.561397712
240.561409763
240.561463450
240.561481500
240.561504638
240.561539713
240.561542538
240.561542625
240.561567775
240.561703425
240.561918600
240.562045325
240.562075763
240.562141988
240.562144075
240.562154163
240.562193237
240.562237375
240.562296075
240.562426325
240.562464987
240.562641175
240.562696713
240.562710687
240.562722450
240.562724662
240.562730888
240.562825863
240.562866675
240.562869363
240.562889437
240.562895413
240.562896263
240.562950913
240.563009150
240.563111400
240.563133975
240.563188488
240.563225262
240.563225787
240.563244425
240.563271400
240.563283500
240.563286312
240.563292588
240.563298162
240.563313312
240.563396262
240.563426413
240.563436062
240.563447525
240.563473187
240.563477763
240.563485150
240.563546412
240.563572913
240.563572988
240.563641388
240.563671787
240.563683062
240.563713825
240.563835375
240.563845138
240.563908600
240.563920900
240.564018100
240.564056738
240.564087662
240.564115463
240.564122100
240.564127200
240.564155200
240.564155300
240.564207313
240.564249700
240.564298788
240.564303250
240.564305287
240.564314887
240.564355763
240.564366450
240.564429800
240.564436712
240.564556825
240.564587825
240.564657412
240.564661387
240.564688950
240.564693825
240.564748900
240.564835663
240.564859362
240.565025425
240.565057775
240.565062713
240.565078487
240.565091100
240.565187987
240.565323075
240.565361137
240.565380688
240.565413425
240.565442013
240.565563275
240.565564413
240.565651225
240.565660900
240.565721350
240.565788763
240.565807587
240.565825950
240.565841300
240.565855038
240.565918487
240.565957500
240.566093375
240.566179763
240.566305137
240.566375250
240.566436863
240.566442513
240.566504075
240.566630713
240.566696275
240.566834637
240.566923950
240.566930575
240.566944025
240.566970237
240.567002387
240.567030200
240.567038975
240.567042225
240.567052000
240.567054025
240.567121150
240.567147150
240.567219787
240.567242937
240.567246650
240.567257400
240.567261812
240.567317650
240.567397613
240.567401675
240.567528987
240.567553050
240.567613900
240.567639087
240.567651325
240.567748013
240.567834000
240.567879600
240.568050850
240.568105750
240.568180525
240.568193912
240.568281375
240.568290762
240.568297600
240.568396012
240.568452300
240.568456600
240.568514075
240.568637775
240.568857275
240.569025538
240.569076188
240.569122275
240.569135225
240.569169413
240.569169525
240.569177787
240.569250788
240.569309300
240.569400825
240.569403625
240.569537050
240.569600050
240.569603038
240.569723012
240.569723325
240.569760000
240.569766937
240.569781038
240.569809450
240.569857975
240.570052363
240.570106950
240.570152250
240.570189162
240.570400900
240.570514400
240.570536400
240.570633287
240.570644300
240.570672925
240.570694250
240.570725737
240.570738188
240.570786537
240.570786688
240.570809537
240.570832588
240.570859700
240.570867875
240.570894450
240.570908400
240.570972813
240.571262888
240.571441338
240.571442550
240.571594450
240.571594650
240.571643650
240.571674212
240.571691687
240.571756675
240.571879913
240.571974725
240.571979350
240.572131662
240.572235825
240.572272613
240.572330250
240.572347850
240.572404512
240.572404600
240.572417562
240.572682825
240.572758650
240.572940212
240.572944613
240.573030750
240.573131913
240.573149250
240.573163612
240.573207988
240.573220775
240.573253675
240.573253962
240.573264712
240.573337950
240.573374387
240.573470413
240.573528525
240.573699475
240.573705050
240.573706250
240.573726150
240.573923087
240.573923175
240.573926962
240.573984263
240.574107950
240.574126938
240.574142525
240.574185312
240.574253450
240.574265312
240.574313125
240.574335537
240.574363000
240.574451162
240.574490775
240.574529850
240.574555188
240.574586425
240.574622538
240.574832888
240.574866100
240.574896112
240.574922337
240.575094412
240.575114075
240.575114388
240.575124338
240.575126813
240.575195512
240.575244375
240.575270988
240.575325988
240.575337913
240.575361050
240.575363888
240.575391500
240.575627825
240.575641625
240.575738487
240.575771500
240.575784275
240.575799925
240.575932150
240.576012838
240.576014813
240.576042088
240.576062538
240.576112712
240.576151138
240.576167887
240.576194500
240.576229538
240.576260175
240.576353550
240.576387987
240.576397138
240.576432825
240.576442225
240.576458700
240.576459887
240.576461225
240.576531762
240.576539850
240.576545200
240.576587088
240.576617013
240.576639712
240.576724375
240.576773500
240.576817463
240.576847262
240.576962463
240.576983187
240.577037762
240.577071338
240.577079938
240.577111075
240.577111162
240.577198237
240.577210875
240.577251063
240.577253125
240.577290325
240.577291312
240.577318000
240.577328112
240.577364500
240.577415675
240.577442937
240.577484387
240.577500750
240.577504538
240.577543838
240.577605688
240.577704500
240.577716888
240.577759687
240.577761900
240.577813225
240.577818288
240.577870313
240.577937050
240.577975550
240.578044438
240.578075300
240.578079863
240.578175875
240.578209725
240.578234150
240.578238825
240.578263275
240.578376638
240.578403262
240.578468663
240.578476338
240.578499387
240.578508513
240.578519825
240.578677650
240.578692150
240.578771100
240.578810288
240.578836875
240.578851163
240.578851250
240.578922788
240.578975262
240.579065313
240.579099837
240.579116863
240.579158900
240.579189850
240.579190313
240.579191087
240.579275787
240.579350713
240.579464038
240.579464863
240.579572937
240.579665587
240.579709550
240.579709713
240.579750700
240.579900250
240.579942762
240.580062062
240.580109000
240.580143800
240.580179238
240.580207737
240.580268212
240.580286088
240.580333637
240.580335075
240.580385963
240.580490487
240.580491787
240.580511900
240.580557175
240.580604150
240.580646513
240.580676975
240.580783625
240.580840425
240.580918013
240.580946463
240.580964025
240.580979075
240.581116000
240.581160300
240.581190475
240.581237388
240.581328950
240.581386463
240.581403212
240.581446288
240.581491975
240.581557400
240.581565162
240.581581850
240.581594375
240.581624637
240.581760150
240.581833875
240.581906412
240.581965037
240.581967725
240.581988537
240.582070537
240.582089425
240.582146875
240.582156625
240.582162238
240.582170650
240.582170750
240.582202650
240.582288725
240.582363325
240.582383575
240.582384888
240.582385925
240.582586775
240.582620362
240.582636925
240.582703888
240.582749662
240.582765287
240.582783487
240.582844675
240.582992825
240.583020087
240.583033250
240.583072875
240.583140575
240.583151612
240.583175400
240.583202113
240.583202200
240.583255138
240.583310050
240.583382350
240.583387125
240.583398612
240.583445012
240.583521950
240.583558463
240.583578000
240.583619500
240.583628100
240.583719588
240.583809275
240.583888975
240.583889225
240.583900500
240.583913462
240.583914838
240.583919288
240.583919375
240.583989525
240.583990675
240.584042350
240.584116325
240.584125562
240.584303975
240.584397062
240.584440975
240.584518200
240.584524950
240.584535862
240.584547975
240.584559525
240.584612287
240.584623062
240.584653312
240.584707475
240.584707800
240.584732962
240.584745137
240.584773000
240.584787350
240.584843138
240.584853337
240.584859287
240.584865000
240.584976012
240.585003263
240.585035087
240.585171038
240.585190725
240.585198425
240.585315100
240.585315300
240.585346988
240.585374363
240.585376100
240.585521613
240.585565588
240.585668562
240.585732638
240.585755375
240.585774187
240.585888213
240.585970662
240.586130188
240.586130487
240.586143862
240.586157138
240.586200413
240.586209075
240.586228725
240.586260975
240.586288312
240.586367725
240.586376162
240.586455212
240.586468438
240.586473412
240.586476875
240.586483988
240.586523562
240.586528287
240.586626025
240.586626375
240.586643113
240.586662675
240.586692825
240.586742875
240.586818650
240.586824538
240.586864850
240.586895850
240.586910250
240.586984938
240.586993012
240.586993788
240.586998488
240.587021850
240.587042338
240.587064812
240.587076450
240.587082337
240.587083963
240.587096175
240.587101813
240.587126638
240.587168650
240.587189037
240.587228625
240.587248575
240.587267775
240.587393775
240.587483600
240.587489675
240.587506388
240.587517675
240.587584488
240.587682950
240.587744575
240.587772788
240.587853925
240.587925038
240.587953250
240.587966025
240.588040200
240.588155200
240.588207425
240.588240713
240.588247738
240.588281362
240.588306187
240.588350800
240.588479500
240.588637875
240.588707975
240.588743362
240.588784925
240.588800112
240.588898600
240.588966700
240.588992550
240.589020600
240.589059700
240.589086662
240.589088425
240.589092637
240.589097087
240.589132237
240.589155262
240.589305375
240.589324487
240.589417763
240.589454250
240.589492963
240.589496237
240.589507287
240.589722062
240.589810013
240.589877425
240.589893888
240.589938300
240.590003650
240.590112038
240.590140675
240.590180637
240.590303500
240.590343388
240.590420950
240.590501125
240.590557388
240.590590687
240.590672325
240.590684638
240.590752437
240.590820987
240.590826887
240.590842837
240.590871125
240.590877887
240.590910587
240.590918125
240.590918300
240.590936562
240.590950100
240.591007037
240.591110275
240.591215050
240.591243063
240.591298200
240.591322313
240.591377588
240.591383337
240.591550912
240.591648137
240.591663475
240.591731063
240.591828462
240.591838462
240.591907950
240.592019838
240.592042525
240.592057737
240.592063137
240.592139013
240.592183750
240.592199513
240.592201125
240.592321413
240.592338563
240.592353162
240.592367350
240.592412450
240.592429500
240.592431288
240.592454825
240.592561862
240.592566337
240.592606675
240.592665100
240.592830588
240.592879613
240.592881337
240.592913975
240.592926312
240.592963175
240.593018688
240.593060463
240.593060550
240.593069087
240.593069287
240.593082313
240.593113625
240.593131400
240.593300550
240.593343162
240.593594750
240.593615300
240.593666275
240.593673000
240.593674500
240.593790500
240.593905725
240.593935300
240.593974038
240.593985050
240.594097113
240.594124000
240.594359462
240.594443437
240.594505475
240.594514025
240.594641862
240.594730350
240.594753413
240.594845175
240.594848525
240.594853000
240.594976438
240.594982738
240.594986062
240.595006213
240.595065900
240.595076262
240.595086713
240.595117888
240.595160088
240.595208463
240.595212700
240.595339550
240.595340250
240.595398063
240.595409000
240.595430712
240.595454787
240.595456012
240.595530725
240.595548900
240.595548987
240.595557187
240.595633625
240.595699400
240.595765712
240.595794837
240.595878200
240.595937888
240.596028738
240.596058050
240.596116438
240.596312112
240.596328712
240.596390325
240.596411750
240.596412587
240.596504563
240.596513150
240.596514138
240.596530200
240.596572213
240.596673638
240.596733038
240.596776825
240.596934637
240.596954050
240.596977563
240.596977687
240.596978337
240.597007163
240.597025950
240.597057688
240.597318038
240.597331475
240.597432900
240.597457075
240.597533950
240.597570313
240.597621513
240.597628525
240.597745137
240.597860625
240.597944225
240.597944313
240.597997962
240.598026300
240.598036325
240.598037262
240.598069025
240.598088413
240.598134187
240.598172538
240.598196013
240.598252962
240.598265925
240.598292850
240.598313762
240.598433200
240.598556838
240.598646075
240.598666000
240.598695187
240.598734363
240.598805300
240.598828613
240.598890412
240.598905075
240.598906962
240.598907113
240.598978275
240.599032825
240.599058112
240.599185613
240.599186225
240.599206825
240.599278263
240.599389600
240.599401113
240.599401200
240.599405512
240.599449175
240.599483150
240.599485800
240.599486037
240.599597313
240.599643437
240.599656638
240.599663813
240.599678087
240.599733563
240.599757138
240.599804800
240.599806050
240.599833400
240.599844675
240.599866750
240.599907850
240.599960800
240.599994425
240.600036950
240.600049450
240.600054975
240.600116112
240.600170462
240.600187812
240.600219363
240.600247488
240.600269625
240.600282838
240.600284375
240.600291462
240.600320012
240.600361013
240.600459363
240.600540988
240.600594688
240.600656238
240.600703863
240.600720088
240.600771812
240.600809450
240.600810612
240.600853225
240.600880950
240.600906463
240.600908613
240.600969563
240.600973325
240.601000000
240.601038963
240.601049525
240.601169475
240.601255638
240.601255725
240.601328962
240.601332925
240.601335550
240.601337625
240.601339300
240.601344112
240.601354175
240.601488950
240.601517525
240.601524937
240.601550125
240.601613200
240.601623100
240.601664712
240.601683225
240.601698787
240.601714775
240.601793037
240.601898113
240.601924637
240.601942262
240.601991588
240.602048562
240.602112350
240.602172825
240.602182688
240.602245762
240.602254150
240.602281062
240.602284550
240.602295075
240.602306525
240.602438188
240.602510513
240.602625925
240.602688350
240.602696938
240.602698500
240.602714500
240.602788538
240.602791113
240.602802562
240.602891975
240.603002538
240.603178825
240.603225587
240.603239912
240.603345287
240.603441450
240.603508650
240.603588625
240.603690062
240.603719625
240.603740125
240.603792137
240.603825812
240.603871475
240.603876238
240.603927588
240.603943913
240.603995100
240.604061038
240.604097663
240.604197162
240.604251275
240.604294412
240.604303313
240.604435975
240.604534662
240.604534775
240.604575400
240.604599063
240.604615112
240.604676937
240.604701325
240.604734900
240.604779337
240.604887950
240.604894975
240.604951137
240.605035850
240.605141312
240.605185225
240.605343963
240.605448375
240.605491125
240.605511262
240.605528263
240.605548863
240.605644650
240.605724000
240.605724850
240.605728787
240.605793150
240.605893063
240.605989787
240.606012437
240.606048913
240.606096050
240.606119600
240.606120688
240.606194875
240.606202637
240.606207313
240.606334062
240.606400725
240.606428300
240.606432288
240.606501225
240.606525750
240.606536438
240.606550150
240.606605775
240.606615763
240.606750700
240.606780687
240.606790063
240.606791550
240.606836787
240.606851225
240.607001800
240.607014387
240.607055300
240.607072463
240.607110975
240.607130850
240.607184612
240.607203825
240.607205050
240.607206275
240.607283250
240.607376025
240.607436938
240.607513463
240.607528250
240.607639613
240.607649512
240.607687312
240.607695300
240.608020200
240.608031362
240.608055825
240.608077400
240.608077600
240.608152350
240.608196813
240.608220813
240.608239625
240.608431625
240.608431825
240.608448063
240.608457388
240.608482600
240.608563688
240.608697800
240.608701450
240.608708987
240.608710613
240.608710712
240.608735925
240.608742925
240.608825812
240.608848200
240.608942288
240.608943575
240.608973900
240.608999025
240.609069400
240.609115588
240.609127450
240.609143275
240.609199050
240.609284900
240.609310875
240.609329662
240.609348500
240.609353700
240.609465913
240.609496525
240.609529375
240.609531225
240.609574025
240.609613812
240.609675412
240.609706563
240.609758975
240.609801637
240.609817687
240.609859650
240.609911450
240.609954537
240.609961863
240.609995200
240.610032037
240.610181375
240.610187988
240.610327162
240.610336338
240.610343825
240.610366050
240.610416262
240.610416587
240.610421538
240.610532100
240.610535625
240.610602113
240.610604125
240.610699937
240.610711000
240.610840137
240.610851875
240.610921275
240.610924362
240.610942750
240.610966750
240.611002350
240.611214350
240.611243950
240.611258413
240.611272525
240.611291025
240.611352063
240.611382325
240.611385412
240.611423350
240.611487525
240.611494238
240.611529712
240.611569438
240.611572238
240.611658538
240.611680425
240.611743175
240.611745025
240.611756087
240.611764050
240.611785062
240.611935638
240.612034112
240.612070875
240.612091287
240.612214212
240.612300812
240.612336025
240.612431200
240.612488837
240.612687937
240.612744075
240.612762275
240.612777550
240.612890325
240.612892112
240.612957875
240.613008550
240.613060813
240.613082600
240.613163000
240.613209488
240.613256262
240.613288262
240.613320625
240.613392263
240.613404263
240.613482125
240.613512687
240.613544575
240.613600925
240.613662337
240.613692912
240.613706375
240.613802050
240.613836988
240.613850950
240.613889750
240.613927750
240.614041275
240.614184738
240.614187963
240.614217900
240.614284737
240.614284875
240.614328088
240.614330575
240.614375838
240.614462675
240.614477075
240.614604337
240.614604425
240.614610175
240.614642788
240.614764837
240.614794700
240.614826362
240.614926275
240.614992887
240.614993000
240.615018163
240.615069100
240.615108738
240.615110600
240.615111063
240.615147438
240.615260050
240.615261325
240.615279337
240.615286137
240.615295288
240.615336638
240.615410100
240.615568062
240.615682362
240.615774000
240.615792825
240.615828338
240.615959662
240.615988287
240.616002313
240.616003475
240.616074350
240.616075375
240.616075475
240.616153225
240.616240887
240.616257037
240.616439425
240.616473512
240.616683712
240.616725162
240.616763813
240.616777250
240.616887675
240.616912437
240.616915812
240.616974300
240.617044813
240.617058662
240.617184288
240.617230700
240.617244613
240.617258025
240.617273025
240.617361625
240.617455363
240.617459137
240.617465575
240.617529700
240.617586587
240.617642325
240.617747800
240.617776738
240.617781138
240.617837475
240.617915775
240.617957037
240.618027512
240.618081325
240.618120387
240.618125875
240.618182575
240.618200900
240.618239775
240.618259887
240.618268375
240.618287162
240.618331563
240.618374787
240.618389788
240.618389900
240.618412100
240.618537337
240.618576300
240.618628562
240.618674763
240.618782912
240.618973687
240.619023400
240.619023487
240.619029662
240.619101712
240.619124787
240.619198238
240.619210063
240.619219362
240.619228550
240.619258475
240.619349075
240.619353150
240.619360175
240.619389463
240.619418188
240.619452787
240.619491750
240.619508650
240.619590138
240.619601800
240.619645675
240.619811650
240.619888975
240.619951112
240.620058288
240.620095112
240.620122713
240.620148300
240.620163450
240.620168425
240.620213550
240.620226150
240.620304113
240.620318450
240.620328425
240.620340812
240.620408100
240.620416450
240.620455700
240.620472350
240.620505000
240.620522900
240.620561563
240.620582788
240.620646862
240.620678988
240.620680962
240.620733887
240.620770362
240.620805925
240.620876038
240.620900213
240.620997638
240.621025412
240.621030700
240.621101437
240.621214250
240.621230462
240.621258025
240.621258713
240.621260475
240.621298550
240.621341137
240.621417788
240.621474175
240.621480050
240.621493925
240.621660300
240.621823312
240.621836312
240.621846250
240.621855500
240.621862612
240.621865463
240.621938987
240.621948213
240.621995350
240.622007200
240.622057800
240.622065063
240.622125950
240.622212100
240.622217225
240.622236388
240.622312787
240.622404362
240.622416762
240.622431038
240.622456125
240.622516600
240.622672937
240.622703412
240.622773738
240.622922512
240.622995400
240.623094012
240.623136437
240.623158900
240.623218762
240.623276363
240.623283425
240.623339300
240.623443625
240.623460875
240.623589412
240.623604925
240.623628800
240.623704363
240.623740113
240.623861763
240.623870475
240.623890913
240.623906100
240.623907650
240.623919025
240.623955513
240.623992050
240.623996538
240.624020137
240.624026563
240.624026675
240.624098200
240.624103088
240.624145613
240.624235400
240.624236212
240.624243800
240.624280475
240.624282663
240.624306037
240.624318500
240.624387512
240.624397475
240.624418488
240.624444987
240.624448038
240.624474575
240.624560075
240.624674363
240.624693025
240.624822787
240.624903325
240.624975587
240.624993413
240.625033912
240.625092413
240.625096463
240.625137413
240.625180613
240.625209600
240.625230888
240.625317900
240.625443725
240.625516487
240.625567612
240.625588050
240.625631438
240.625636388
240.625638850
240.625752863
240.625756537
240.625757187
240.625768375
240.625768525
240.625825325
240.625827025
240.625840425
240.625843525
240.625876613
240.625883025
240.625895400
240.625907350
240.625949900
240.625971350
240.626192438
240.626222300
240.626281850
240.626300437
240.626341350
240.626344563
240.626371788
240.626425187
240.626439438
240.626446775
240.626464400
240.626516775
240.626527350
240.626530062
240.626545625
240.626569413
240.626576387
240.626642562
240.626649112
240.626715425
240.626722038
240.626727325
240.626755263
240.626758312
240.626810113
240.626811800
240.626830213
240.626892150
240.626938500
240.626962588
240.626994750
240.627057463
240.627075700
240.627097275
240.627159325
240.627205950
240.627253000
240.627283262
240.627295737
240.627401637
240.627402762
240.627429012
240.627513862
240.627568900
240.627600613
240.627667562
240.627750700
240.627768513
240.627807425
240.627821362
240.627832875
240.627890675
240.627942563
240.627955187
240.628004363
240.628043462
240.628092662
240.628098962
240.628100888
240.628167962
240.628178037
240.628210450
240.628220475
240.628465975
240.628507463
240.628541412
240.628588963
240.628655262
240.628670400
240.628733600
240.628738462
240.628818488
240.628859850
240.628899888
240.628958288
240.628975375
240.629006700
240.629039987
240.629079850
240.629102925
240.629115900
240.629131125
240.629174288
240.629187450
240.629217313
240.629230125
240.629350088
240.629371988
240.629406862
240.629423863
240.629525838
240.629645337
240.629699512
240.629699625
240.629752387
240.629771100
240.629775150
240.629776287
240.629840113
240.629921462
240.629923988
240.629949487
240.630013037
240.630036800
240.630038300
240.630038775
240.630091675
240.630093150
240.630123962
240.630144312
240.630207138
240.630237425
240.630241937
240.630299363
240.630323350
240.630353362
240.630360700
240.630446837
240.630487687
240.630502750
240.630546200
240.630572688
240.630580350
240.630583725
240.630598300
240.630624662
240.630685575
240.630690238
240.630690563
240.630845725
240.630848675
240.630868075
240.630891675
240.630927337
240.630969325
240.631000838
240.631082750
240.631192838
240.631199237
240.631202975
240.631259637
240.631281162
240.631471700
240.631478437
240.631482125
240.631542275
240.631571375
240.631576250
240.631580463
240.631601138
240.631612663
240.631623225
240.631755725
240.631797375
240.631862450
240.631904850
240.631979250
240.632062275
240.632102000
240.632106525
240.632118825
240.632133200
240.632134063
240.632138050
240.632160613
240.632259225
240.632309675
240.632314125
240.632315562
240.632346475
240.632348788
240.632351050
240.632374863
240.632399500
240.632416600
240.632417887
240.632457600
240.632460162
240.632540613
240.632572300
240.632572900
240.632602650
240.632604563
240.632604650
240.632640288
240.632664750
240.632683400
240.632758500
240.632758925
240.632820437
240.632837525
240.632852888
240.632858225
240.632864875
240.632869288
240.632889087
240.632917013
240.632936775
240.632972913
240.633004263
240.633006275
240.633008888
240.633032675
240.633039562
240.633095137
240.633123912
240.633125875
240.633127212
240.633142787
240.633164650
240.633201738
240.633213025
240.633253887
240.633253975
240.633254062
240.633276338
240.633277500
240.633341338
240.633342413
240.633465875
240.633495112
240.633509363
240.633521275
240.633537100
240.633582988
240.633599487
240.633626437
240.633665837
240.633691688
240.633717700
240.633907913
240.633957650
240.633988900
240.634014463
240.634032350
240.634069487
240.634152712
240.634153088
240.634166013
240.634178175
240.634223575
240.634230763
240.634261725
240.634267137
240.634283463
240.634299775
240.634300600
240.634309950
240.634370950
240.634375725
240.634378913
240.634416950
240.634503338
240.634505537
240.634552250
240.634568100
240.634581387
240.634615375
240.634644200
240.634652175
240.634699362
240.634728413
240.634729763
240.634768237
240.634808525
240.634854362
240.634857063
240.634869875
240.634869963
240.634936237
240.634943400
240.634950375
240.634951237
240.634952438
240.634989175
240.635003362
240.635016662
240.635183213
240.635199288
240.635209425
240.635278275
240.635326013
240.635327850
240.635411425
240.635414850
240.635444987
240.635500262
240.635527475
240.635594062
240.635618200
240.635640550
240.635660412
240.635673325
240.635745025
240.635750263
240.635864700
240.635872463
240.635921150
240.635950938
240.635957338
240.636073863
240.636092650
240.636128150
240.636178113
240.636188500
240.636203275
240.636211575
240.636219225
240.636287237
240.636342138
240.636347925
240.636354700
240.636365162
240.636378388
240.636384425
240.636457275
240.636500987
240.636518712
240.636549000
240.636562425
240.636582275
240.636607588
240.636611088
240.636649538
240.636681788
240.636712175
240.636832475
240.636908125
240.636921062
240.636949600
240.636949888
240.636962375
240.636986012
240.637049425
240.637075875
240.637098175
240.637104700
240.637110575
240.637115913
240.637118913
240.637148100
240.637169088
240.637175950
240.637208612
240.637238075
240.637418988
240.637456963
240.637548138
240.637592900
240.637610688
240.637671000
240.637695475
240.637700062
240.637714025
240.637716713
240.637755588
240.637777412
240.637795550
240.637818900
240.637821763
240.638099400
240.638126775
240.638179963
240.638198837
240.638221700
240.638243287
240.638305825
240.638338050
240.638398325
240.638436762
240.638456013
240.638462438
240.638481600
240.638504238
240.638582738
240.638583400
240.638638100
240.638645025
240.638696863
240.638721575
240.638735237
240.638750063
240.638779300
240.638808912
240.638847750
240.638849650
240.638869050
240.638869300
240.638869525
240.638903525
240.638919612
240.638968938
240.638971237
240.639010325
240.639012363
240.639043750
240.639053112
240.639061637
240.639103087
240.639191950
240.639255400
240.639272425
240.639275962
240.639365650
240.639503050
240.639535475
240.639594575
240.639594813
240.639645137
240.639656550
240.639658050
240.639700012
240.639709725
240.639754100
240.639764287
240.639770525
240.639843087
240.639852588
240.639868325
240.639889012
240.639932725
240.639947650
240.639968613
240.640035587
240.640087438
240.640190050
240.640230363
240.640240150
240.640309863
240.640329262
240.640331562
240.640335175
240.640335250
240.640354912
240.640394975
240.640399688
240.640463300
240.640586850
240.640586988
240.640615175
240.640667325
240.640708988
240.640798163
240.640819687
240.640828100
240.641064975
240.641074775
240.641095200
240.641130075
240.641214975
240.641227262
240.641231012
240.641272400
240.641295000
240.641320725
240.641385238
240.641436975
240.641457137
240.641457325
240.641531475
240.641534225
240.641641975
240.641662600
240.641669900
240.641711950
240.641733913
240.641736175
240.641771938
240.641837075
240.641958537
240.642019438
240.642027475
240.642127762
240.642129400
240.642177562
240.642178312
240.642181350
240.642193850
240.642204712
240.642293037
240.642318950
240.642374625
240.642387437
240.642388575
240.642409413
240.642413825
240.642434963
240.642492912
240.642495438
240.642517312
240.642518075
240.642564775
240.642572188
240.642576925
240.642636038
240.642718725
240.642773875
240.642779675
240.642781850
240.642843475
240.642847537
240.642856062
240.642917512
240.642918713
240.643025925
240.643085200
240.643093112
240.643116025
240.643261812
240.643267788
240.643279512
240.643396163
240.643408200
240.643409975
240.643529137
240.643567325
240.643638638
240.643666950
240.643675775
240.643690900
240.643721000
240.643794837
240.643805313
240.643810850
240.643818025
240.643878662
240.643880000
240.643886950
240.643891088
240.643915375
240.643933975
240.644084387
240.644084475
240.644125312
240.644177138
240.644224762
240.644234563
240.644338513
240.644373562
240.644386212
240.644395250
240.644432675
240.644510125
240.644573950
240.644574113
240.644604012
240.644690550
240.644690637
240.644700525
240.644721300
240.644772187
240.644774525
240.644783813
240.644789263
240.644795850
240.644799087
240.644837075
240.644838862
240.644871362
240.644896950
240.644913450
240.644917137
240.644960075
240.644976037
240.644985137
240.644985212
240.644987075
240.644993375
240.645032275
240.645058912
240.645081050
240.645082875
240.645123025
240.645153600
240.645212238
240.645224213
240.645243625
240.645296500
240.645401738
240.645444450
240.645457413
240.645495837
240.645525137
240.645539313
240.645558925
240.645573075
240.645616638
240.645621062
240.645628900
240.645678188
240.645707200
240.645730862
240.645751200
240.645759850
240.645786425
240.645802400
240.645802700
240.645826550
240.645843175
240.645861763
240.645867525
240.645888587
240.645952075
240.646035425
240.646046963
240.646154362
240.646154763
240.646173100
240.646221175
240.646245813
240.646270762
240.646340213
240.646344462
240.646367525
240.646427612
240.646466087
240.646510412
240.646569288
240.646577150
240.646614150
240.646650150
240.646668225
240.646668312
240.646713650
240.646729188
240.646756100
240.646760887
240.646780225
240.646849525
240.646904662
240.646913087
240.646922187
240.646960600
240.646974575
240.646977825
240.647007500
240.647015250
240.647050950
240.647113300
240.647296463
240.647315300
240.647358000
240.647376600
240.647388150
240.647393862
240.647424150
240.647436475
240.647437150
240.647461187
240.647463213
240.647491962
240.647503288
240.647518937
240.647542175
240.647542400
240.647588200
240.647588788
240.647743050
240.647769600
240.647799637
240.647829825
240.647882737
240.647915725
240.647915825
240.647939963
240.647954600
240.647997725
240.648006987
240.648036362
240.648051038
240.648058712
240.648077800
240.648079438
240.648081838
240.648111525
240.648161475
240.648172925
240.648208100
240.648212175
240.648223737
240.648298987
240.648306362
240.648367925
240.648378812
240.648456025
240.648502113
240.648515087
240.648536975
240.648623663
240.648645262
240.648704113
240.648854150
240.648891163
240.648903088
240.648961775
240.648964062
240.648969375
240.648977113
240.648982650
240.648984437
240.648992937
240.648994612
240.648996213
240.649004375
240.649006888
240.649022775
240.649111800
240.649113913
240.649122600
240.649130475
240.649133625
240.649141813
240.649141937
240.649154788
240.649160725
240.649170487
240.649198587
240.649201100
240.649225438
240.649284438
240.649319787
240.649373913
240.649422638
240.649439850
240.649490950
240.649519763
240.649560737
240.649579063
240.649627175
240.649639625
240.649639700
240.649657725
240.649688350
240.649715100
240.649763363
240.649772450
240.649801438
240.649809175
240.649845462
240.649971437
240.650109450
240.650119413
240.650142262
240.650180725
240.650193350
240.650201038
240.650209563
240.650246412
240.650367975
240.650378750
240.650388238
240.650442938
240.650536913
240.650668650
240.650670112
240.650701150
240.650705313
240.650709575
240.650717063
240.650725450
240.650743062
240.650912225
240.650948188
240.651046650
240.651067825
240.651078825
240.651094425
240.651098600
240.651103700
240.651150613
240.651198563
240.651229363
240.651238912
240.651251925
240.651266975
240.651295363
240.651298850
240.651355425
240.651376462
240.651385188
240.651407000
240.651407325
240.651514000
240.651519575
240.651569663
240.651570663
240.651572037
240.651585388
240.651593200
240.651648125
240.651658188
240.651856912
240.651867525
240.651874287
240.651902275
240.651902375
240.651909112
240.651909187
240.651981788
240.651989512
240.652026237
240.652092225
240.652132725
240.652215162
240.652242975
240.652287588
240.652289425
240.652307038
240.652312950
240.652415900
240.652427375
240.652437900
240.652519425
240.652526975
240.652528200
240.652555125
240.652633650
240.652633762
240.652695025
240.652706350
240.652709450
240.652724000
240.652794300
240.652797225
240.652849312
240.652851938
240.652913912
240.652918513
240.652958488
240.652971063
240.652991225
240.653036912
240.653037025
240.653055013
240.653081775
240.653092837
240.653115287
240.653129713
240.653132038
240.653162900
240.653230125
240.653255600
240.653274713
240.653301387
240.653403338
240.653423812
240.653429125
240.653466450
240.653475600
240.653537375
240.653552813
240.653589363
240.653604562
240.653643025
240.653699425
240.653736938
240.653795513
240.653800750
240.653806150
240.653857337
240.653876875
240.653886475
240.653886825
240.653897412
240.653901375
240.653901462
240.653930225
240.654043538
240.654053788
240.654060762
240.654079663
240.654141063
240.654201625
240.654227862
240.654230850
240.654234887
240.654274750
240.654280438
240.654328225
240.654358487
240.654418787
240.654455400
240.654469075
240.654471562
240.654572375
240.654685137
240.654688275
240.654688462
240.654717288
240.654732275
240.654768813
240.654816063
240.654912688
240.654925250
240.654973687
240.654981037
240.655011350
240.655012062
240.655089125
240.655094638
240.655136125
240.655142475
240.655147525
240.655203050
240.655219300
240.655315938
240.655363712
240.655413012
240.655439350
240.655439438
240.655445650
240.655496475
240.655501663
240.655503975
240.655527450
240.655567787
240.655570025
240.655677212
240.655687175
240.655698088
240.655742325
240.655754850
240.655763500
240.655765825
240.655841200
240.655882825
240.655886638
240.655919288
240.655925938
240.655995862
240.655996175
240.656115887
240.656125613
240.656151913
240.656170625
240.656198400
240.656206562
240.656300025
240.656302788
240.656349500
240.656355362
240.656361637
240.656374000
240.656393925
240.656459112
240.656475688
240.656480225
240.656492687
240.656512725
240.656514150
240.656550300
240.656560775
240.656626837
240.656646650
240.656652737
240.656713712
240.656780988
240.656790887
240.656794738
240.657036525
240.657046900
240.657072575
240.657074687
240.657145125
240.657155012
240.657167450
240.657225350
240.657234825
240.657238650
240.657281050
240.657290563
240.657354525
240.657355362
240.657360625
240.657467950
240.657488675
240.657517538
240.657528550
240.657548450
240.657575400
240.657575688
240.657581338
240.657634263
240.657663862
240.657684675
240.657694163
240.657723613
240.657818775
240.657822138
240.657841900
240.657862425
240.658052287
240.658111888
240.658137800
240.658175850
240.658271063
240.658279838
240.658310812
240.658315488
240.658372313
240.658401325
240.658411613
240.658447150
240.658536037
240.658544575
240.658559913
240.658565012
240.658570387
240.658651362
240.658665437
240.658665988
240.658752050
240.658755225
240.658823337
240.658854775
240.658854875
240.658861737
240.658871650
240.658904538
240.658930887
240.658968475
240.659041025
240.659116375
240.659137012
240.659140125
240.659171912
240.659213513
240.659260762
240.659267375
240.659327137
240.659338488
240.659342600
240.659371950
240.659421475
240.659442025
240.659468450
240.659478400
240.659507775
240.659512213
240.659525800
240.659542525
240.659580525
240.659636200
240.659647975
240.659678262
240.659716788
240.659775600
240.659837925
240.659855625
240.659856563
240.659876013
240.659908275
240.659961675
240.659999212
240.660032975
240.660061525
240.660100188
240.660107750
240.660159612
240.660180062
240.660190475
240.660204037
240.660446125
240.660454125
240.660484588
240.660488587
240.660506938
240.660514388
240.660536200
240.660580737
240.660647288
240.660697487
240.660702813
240.660764750
240.660773288
240.660906825
240.660936013
240.660976637
240.661021113
240.661033600
240.661042788
240.661078675
240.661099512
240.661172787
240.661199875
240.661202688
240.661206850
240.661254200
240.661298437
240.661299500
240.661369650
240.661373100
240.661404387
240.661415700
240.661439675
240.661471538
240.661514788
240.661515313
240.661596038
240.661616888
240.661716075
240.661737187
240.661766800
240.661857225
240.661888500
240.661905063
240.661911600
240.662031087
240.662035875
240.662049925
240.662107913
240.662205450
240.662247325
240.662340062
240.662355362
240.662414875
240.662432375
240.662590475
240.662611987
240.662624875
240.662634025
240.662690263
240.662699225
240.662743475
240.662785975
240.662825838
240.662831750
240.662918262
240.662942775
240.662967300
240.663013688
240.663022762
240.663094800
240.663163650
240.663182237
240.663244687
240.663248300
240.663379850
240.663443325
240.663458200
240.663464887
240.663529388
240.663529888
240.663534312
240.663636750
240.663654850
240.663676250
240.663717838
240.663765800
240.663773063
240.663785575
240.663893588
240.664047050
240.664097325
240.664163788
240.664331013
240.664346037
240.664348012
240.664373587
240.664381500
240.664463337
240.664464350
240.664496625
240.664547113
240.664559962
240.664611438
240.664698563
240.664717238
240.664722325
240.664775962
240.664790975
240.664796975
240.664800238
240.664883987
240.664897862
240.664927000
240.664944287
240.664952962
240.665133562
240.665135300
240.665139425
240.665280887
240.665286737
240.665298350
240.665365350
240.665365538
240.665461637
240.665470000
240.665515300
240.665541413
240.665550775
240.665567038
240.665586125
240.665643075
240.665687888
240.665693662
240.665748150
240.665840250
240.665842700
240.665876975
240.665892437
240.665997200
240.666064400
240.666064825
240.666121763
240.666130550
240.666130638
240.666162400
240.666199125
240.666199300
240.666258363
240.666275825
240.666283300
240.666301050
240.666327513
240.666365888
240.666373187
240.666398213
240.666420088
240.666580837
240.666666413
240.666668200
240.666687588
240.666690750
240.666714475
240.666796513
240.666806512
240.666834150
240.666854038
240.666861100
240.666909050
240.666917738
240.666925325
240.666968125
240.667019288
240.667074425
240.667075362
240.667139500
240.667146900
240.667256012
240.667259150
240.667301225
240.667314912
240.667350787
240.667545850
240.667562387
240.667637100
240.667650775
240.667699900
240.667942050
240.667951587
240.668003300
240.668042550
240.668061738
240.668084975
240.668157087
240.668195550
240.668229675
240.668261637
240.668312337
240.668375212
240.668386550
240.668560375
240.668585463
240.668602813
240.668749387
240.668752250
240.668762300
240.668771600
240.668834900
240.668911162
240.668932713
240.668936162
240.668994962
240.669165850
240.669220537
240.669245025
240.669304300
240.669384313
240.669393388
240.669458712
240.669487962
240.669511412
240.669551813
240.669552750
240.669596038
240.669604687
240.669709388
240.669734562
240.669759688
240.669768562
240.669783962
240.669848425
240.669955325
240.669961175
240.669979375
240.669979463
240.669989787
240.670063350
240.670071587
240.670088900
240.670097037
240.670138375
240.670138463
240.670140038
240.670190512
240.670245700
240.670339937
240.670343675
240.670350163
240.670384638
240.670475187
240.670551262
240.670560325
240.670598587
240.670618900
240.670621762
240.670634062
240.670649787
240.670688500
240.670761938
240.670777687
240.670798050
240.670810588
240.670972825
240.670992412
240.671039800
240.671076938
240.671094200
240.671112825
240.671112962
240.671125450
240.671231150
240.671249750
240.671281187
240.671300525
240.671313812
240.671319888
240.671326387
240.671346487
240.671384450
240.671402200
240.671412137
240.671472062
240.671480538
240.671490613
240.671619450
240.671626613
240.671634288
240.671662338
240.671751375
240.671789687
240.671837937
240.671845975
240.671915500
240.671937063
240.671952200
240.672074750
240.672141613
240.672181763
240.672364463
240.672369887
240.672380387
240.672407637
240.672455225
240.672478950
240.672523888
240.672547063
240.672550450
240.672654950
240.672664975
240.672673375
240.672697688
240.672702537
240.672747963
240.672764812
240.672832750
240.672839050
240.673027400
240.673063950
240.673076788
240.673079062
240.673095525
240.673107512
240.673108850
240.673137862
240.673175512
240.673187238
240.673232375
240.673241525
240.673318575
240.673437963
240.673493650
240.673497300
240.673526187
240.673532450
240.673584513
240.673630688
240.673633825
240.673652475
240.673665750
240.673698550
240.673699188
240.673708850
240.673717912
240.673721938
240.673754637
240.673788750
240.673815663
240.673893475
240.673939913
240.674133475
240.674135200
240.674136150
240.674318050
240.674324750
240.674346138
240.674347300
240.674354375
240.674395987
240.674446625
240.674454850
240.674547650
240.674638275
240.674643075
240.674711150
240.674765737
240.674822113
240.674822363
240.674869725
240.674923662
240.674959688
240.675083675
240.675092662
240.675094150
240.675105412
240.675112100
240.675147563
240.675262900
240.675355312
240.675373888
240.675430225
240.675516238
240.675575025
240.675799675
240.675930563
240.675989750
240.676076537
240.676081587
240.676081675
240.676090325
240.676184438
240.676333700
240.676351825
240.676396825
240.676400150
240.676444325
240.676551138
240.676551287
240.676556637
240.676647562
240.676679775
240.676751850
240.676808050
240.676820650
240.676824363
240.676874688
240.676896462
240.676927075
240.676938125
240.676951950
240.676954838
240.676964375
240.677009938
240.677011625
240.677104638
240.677143412
240.677174012
240.677301875
240.677432450
240.677437025
240.677441750
240.677447825
240.677460625
240.677542687
240.677550200
240.677579412
240.677620025
240.677624725
240.677642338
240.677647538
240.677759225
240.677811675
240.677816975
240.677827312
240.677843425
240.677848587
240.677864700
240.677966712
240.678013875
240.678041912
240.678044175
240.678100538
240.678155887
240.678159100
240.678251650
240.678288113
240.678304875
240.678375037
240.678526950
240.678580275
240.678581275
240.678591700
240.678617950
240.678636200
240.678775200
240.678792875
240.678799537
240.678899375
240.678901000
240.678910662
240.678924887
240.678942325
240.678952063
240.678972313
240.679011200
240.679189150
240.679262537
240.679292450
240.679304225
240.679308050
240.679308700
240.679341287
240.679402600
240.679424837
240.679519113
240.679540400
240.679553700
240.679559687
240.679614463
240.679769725
240.679796725
240.679886262
240.679888863
240.679907388
240.679963787
240.679972137
240.680150025
240.680153512
240.680162862
240.680214000
240.680270087
240.680298150
240.680299962
240.680318275
240.680418538
240.680449475
240.680511125
240.680520487
240.680528138
240.680536875
240.680551950
240.680556550
240.680577863
240.680580738
240.680611600
240.680611700
240.680620600
240.680712962
240.680717925
240.680719125
240.680725675
240.680768075
240.680819100
240.680821863
240.680852750
240.680853512
240.680917362
240.680980950
240.681031287
240.681031375
240.681083688
240.681135813
240.681144413
240.681153362
240.681165625
240.681176663
240.681181987
240.681184387
240.681229062
240.681250450
240.681352487
240.681395075
240.681413163
240.681415400
240.681422900
240.681436638
240.681438488
240.681447300
240.681505262
240.681525650
240.681545363
240.681569612
240.681590325
240.681625513
240.681634312
240.681654675
240.681756300
240.681819563
240.681853037
240.681862612
240.681891812
240.681926850
240.681926950
240.681938000
240.681950763
240.681995838
240.682028737
240.682051088
240.682057375
240.682072425
240.682097925
240.682113025
240.682165575
240.682192337
240.682252812
240.682314362
240.682348663
240.682366887
240.682417875
240.682455613
240.682495650
240.682505775
240.682528838
240.682588363
240.682600625
240.682602137
240.682608437
240.682737700
240.682743325
240.682754663
240.682761537
240.682850113
240.682911000
240.682946388
240.682966600
240.682967400
240.682998500
240.683091813
240.683108662
240.683119363
240.683173975
240.683174288
240.683254288
240.683297313
240.683327063
240.683367150
240.683378863
240.683402400
240.683407362
240.683412688
240.683569812
240.683588000
240.683618300
240.683653275
240.683693250
240.683734463
240.683778687
240.683795188
240.683922212
240.683923813
240.684021162
240.684036775
240.684068062
240.684081462
240.684118837
240.684157525
240.684161738
240.684208850
240.684257712
240.684373437
240.684392450
240.684515200
240.684529013
240.684558800
240.684577525
240.684639300
240.684641050
240.684651725
240.684657350
240.684676725
240.684677975
240.684678063
240.684687212
240.684758900
240.684770738
240.684784412
240.684784500
240.684820688
240.684855850
240.684862412
240.684869650
240.684894950
240.684907538
240.685067750
240.685179963
240.685202325
240.685210250
240.685272988
240.685273488
240.685323238
240.685383750
240.685388362
240.685412313
240.685482600
240.685519263
240.685561987
240.685597700
240.685669325
240.685685475
240.685745075
240.685811763
240.685860088
240.685914287
240.685914588
240.685942550
240.685969712
240.686058588
240.686068500
240.686102262
240.686124912
240.686149962
240.686182013
240.686273838
240.686297812
240.686310962
240.686333450
240.686354537
240.686370400
240.686373050
240.686407613
240.686424050
240.686429500
240.686452912
240.686471775
240.686491800
240.686492200
240.686508625
240.686671650
240.686779188
240.686800387
240.686857737
240.686858450
240.686882500
240.686899662
240.686918462
240.686973625
240.687026263
240.687052150
240.687088750
240.687095288
240.687097862
240.687123925
240.687134663
240.687184725
240.687186312
240.687243675
240.687313937
240.687405225
240.687469787
240.687498200
240.687623650
240.687649350
240.687696963
240.687735525
240.687758962
240.687818887
240.687968162
240.687973450
240.687990813
240.687997300
240.688126925
240.688150700
240.688170925
240.688259325
240.688368738
240.688374100
240.688409737
240.688602412
240.688604237
240.688752488
240.688762550
240.688961788
240.689058525
240.689098700
240.689132400
240.689171850
240.689257363
240.689259425
240.689263625
240.689270537
240.689317563
240.689406800
240.689418175
240.689515062
240.689528238
240.689601775
240.689602737
240.689656525
240.689701300
240.689751237
240.689817237
240.689869988
240.689973450
240.689984162
240.690002287
240.690025712
240.690038700
240.690055225
240.690107162
240.690456112
240.690543700
240.690584350
240.690633250
240.690633687
240.690638175
240.690724913
240.690737112
240.690805187
240.690846287
240.690859338
240.690994550
240.691056562
240.691085537
240.691117800
240.691241925
240.691284600
240.691438662
240.691439438
240.691482662
240.691504800
240.691561138
240.691650687
240.691713962
240.691756325
240.691777900
240.691988687
240.691999975
240.692004513
240.692015800
240.692085612
240.692095588
240.692167350
240.692316075
240.692500462
240.692508150
240.692526275
240.692545287
240.692570500
240.692615413
240.692624775
240.692737637
240.692738425
240.692763638
240.692781312
240.692866063
240.692908462
240.692916450
240.692927125
240.692932437
240.692987575
240.693111225
240.693182987
240.693203087
240.693307662
240.693335950
240.693352775
240.693357762
240.693513938
240.693530300
240.693530563
240.693560350
240.693702987
240.693731413
240.693757725
240.693780337
240.693835038
240.693863225
240.694026550
240.694029100
240.694029175
240.694125262
240.694151288
240.694196550
240.694207887
240.694219000
240.694299562
240.694312275
240.694389625
240.694398350
240.694468175
240.694468775
240.694502637
240.694522175
240.694533638
240.694559100
240.694598525
240.694621800
240.694798488
240.694808387
240.694829113
240.694909738
240.694922988
240.694944425
240.695130150
240.695179950
240.695203263
240.695261663
240.695269562
240.695278775
240.695283875
240.695311900
240.695359825
240.695371850
240.695402600
240.695403487
240.695411050
240.695551500
240.695562450
240.695605137
240.695777687
240.695813175
240.695815725
240.695840225
240.695904463
240.695904550
240.695939175
240.695939788
240.695998225
240.696047175
240.696064625
240.696077487
240.696122825
240.696209550
240.696220400
240.696306437
240.696346062
240.696382875
240.696396550
240.696462438
240.696463825
240.696492788
240.696493625
240.696525950
240.696567313
240.696626000
240.696682275
240.696684038
240.696690638
240.696764475
240.696765887
240.696776637
240.696777375
240.696789212
240.696824663
240.696824962
240.696827525
240.697005600
240.697026537
240.697053900
240.697089100
240.697111725
240.697118325
240.697118425
240.697163413
240.697170663
240.697306575
240.697313050
240.697315125
240.697317050
240.697346437
240.697618925
240.697790088
240.697790550
240.697901950
240.697961913
240.698085588
240.698135187
240.698145475
240.698186338
240.698222587
240.698230875
240.698236912
240.698255837
240.698293800
240.698375287
240.698380413
240.698451688
240.698477338
240.698535375
240.698587450
240.698626437
240.698630063
240.698691250
240.698795150
240.698900075
240.698936775
240.698937987
240.699011788
240.699065525
240.699075287
240.699080262
240.699093887
240.699148788
240.699157888
240.699211400
240.699243150
240.699295213
240.699314287
240.699342513
240.699410225
240.699410312
240.699436362
240.699489113
240.699574937
240.699576850
240.699623975
240.699641937
240.699670325
240.699673050
240.699687638
240.699689638
240.699710650
240.699715250
240.699837400
240.699841687
240.699869075
240.699873537
240.699894462
240.699902750
240.699924050
240.699965537
240.700041175
240.700061788
240.700065362
240.700178462
240.700195963
240.700224813
240.700233325
240.700378825
240.700435887
240.700551200
240.700563550
240.700641437
240.700701125
240.700705987
240.700772688
240.700796050
240.700798238
240.700798462
240.700852962
240.700908237
240.700908487
240.700961162
240.700963175
240.700976113
240.700978475
240.700987787
240.701010013
240.701010938
240.701021775
240.701051500
240.701104463
240.701125625
240.701148300
240.701254162
240.701318187
240.701328138
240.701335487
240.701340813
240.701343600
240.701348550
240.701367000
240.701417763
240.701474725
240.701521738
240.701537737
240.701549487
240.701600012
240.701638962
240.701642875
240.701680650
240.701681138
240.701695250
240.701740300
240.701798413
240.701861812
240.701866125
240.701881087
240.701905162
240.702038413
240.702111013
240.702158825
240.702161975
240.702180113
240.702239175
240.702306650
240.702404462
240.702415375
240.702556200
240.702556287
240.702587350
240.702730125
240.702756275
240.702864138
240.702871100
240.703019125
240.703159613
240.703181500
240.703245937
240.703272013
240.703272250
240.703304887
240.703315675
240.703444413
240.703483188
240.703520025
240.703577088
240.703675450
240.703718325
240.703729850
240.703785150
240.703845425
240.703867925
240.703912150
240.703933438
240.704048763
240.704065450
240.704069475
240.704072675
240.704152013
240.704168675
240.704218600
240.704262900
240.704330825
240.704396912
240.704410338
240.704460437
240.704492375
240.704493988
240.704530800
240.704561375
240.704614387
240.704671875
240.704695413
240.704716025
240.704836263
240.704836363
240.704864450
240.704877437
240.704907762
240.704917312
240.704939075
240.704971525
240.704977475
240.705045388
240.705046038
240.705099063
240.705176287
240.705204888
240.705222462
240.705269425
240.705273363
240.705290013
240.705298137
240.705341950
240.705345913
240.705572888
240.705603250
240.705789737
240.705795513
240.705818212
240.705828950
240.705914375
240.706010738
240.706110150
240.706112925
240.706123088
240.706138500
240.706181912
240.706188425
240.706190063
240.706273912
240.706348400
240.706358625
240.706587362
240.706618462
240.706701613
240.706716062
240.706723538
240.706886900
240.706886988
240.706914625
240.706920163
240.706971288
240.706997150
240.707018575
240.707077325
240.707299363
240.707315488
240.707361663
240.707424400
240.707579288
240.707714075
240.707775075
240.707850187
240.707874925
240.707896288
240.707904525
240.707931125
240.707941725
240.708040487
240.708203225
240.708210788
240.708232087
240.708364638
240.708425463
240.708516800
240.708781900
240.708796950
240.708802137
240.708816912
240.709012938
240.709017612
240.709020750
240.709021613
240.709078075
240.709108950
240.709177963
240.709188112
240.709322238
240.709341675
240.709341825
240.709382150
240.709390837
240.709485062
240.709595925
240.709612525
240.709739650
240.709741650
240.709963300
240.710117212
240.710188100
240.710334575
240.710354188
240.710376237
240.710404725
240.710456950
240.710464438
240.710538138
240.710632275
240.710685475
240.710713100
240.710713250
240.710839800
240.710864950
240.710933213
240.710938425
240.710943138
240.711024400
240.711079675
240.711119450
240.711225075
240.711245787
240.711281638
240.711315612
240.711364312
240.711388237
240.711487200
240.711488188
240.711528125
240.711528225
240.711531438
240.711617988
240.711671175
240.711850812
240.711871863
240.711885862
240.711910063
240.711945375
240.711964600
240.712050625
240.712055550
240.712069437
240.712129438
240.712186050
240.712186137
240.712264925
240.712327275
240.712331400
240.712333275
240.712341675
240.712425975
240.712440550
240.712518925
240.712542350
240.712563575
240.712595437
240.712665112
240.712665262
240.712672850
240.712673175
240.712729212
240.712738487
240.712762737
240.712766587
240.712799212
240.712829663
240.712970375
240.713044738
240.713064662
240.713065050
240.713159200
240.713186463
240.713192313
240.713198875
240.713201500
240.713272338
240.713272575
240.713337375
240.713356375
240.713392700
240.713429050
240.713570250
240.713658075
240.713736987
240.713756212
240.713811212
240.713819038
240.713952062
240.713970650
240.714024112
240.714026050
240.714051150
240.714069312
240.714121688
240.714132938
240.714157350
240.714166463
240.714277675
240.714287388
240.714333775
240.714351338
240.714409250
240.714459925
240.714463312
240.714609725
240.714632763
240.714677950
240.714809188
240.714809263
240.714854300
240.714864875
240.714868225
240.714876350
240.714965575
240.714999312
240.715021237
240.715021900
240.715034938
240.715079950
240.715128287
240.715237950
240.715282912
240.715329150
240.715352925
240.715529275
240.715529438
240.715544300
240.715560125
240.715600775
240.715615750
240.715635725
240.715686725
240.715778288
240.715808500
240.715935325
240.715968375
240.715995612
240.716169587
240.716240900
240.716264775
240.716299950
240.716454750
240.716467050
240.716488312
240.716552925
240.716559500
240.716559588
240.716577613
240.716615700
240.716741262
240.716816700
240.716834438
240.716834587
240.716839588
240.716851100
240.716908100
240.717000313
240.717052925
240.717053887
240.717058925
240.717109650
240.717176725
240.717192600
240.717200287
240.717285863
240.717308337
240.717344487
240.717373400
240.717373538
240.717439850
240.717478700
240.717486063
240.717522175
240.717565850
240.717593013
240.717649175
240.717655737
240.717664288
240.717724788
240.717743325
240.717862725
240.717881850
240.717898488
240.717898588
240.718015275
240.718110387
240.718278950
240.718474738
240.718490650
240.718556762
240.718629338
240.718669188
240.718748938
240.718767213
240.718768700
240.718816225
240.718890238
240.718909050
240.718951100
240.718968875
240.719016950
240.719083300
240.719221337
240.719238075
240.719252337
240.719273687
240.719434237
240.719441563
240.719452375
240.719542900
240.719555775
240.719574687
240.719608988
240.719648225
240.719743962
240.719752838
240.719765037
240.719841637
240.719841912
240.719887737
240.720109275
240.720262338
240.720282637
240.720296313
240.720303475
240.720312000
240.720335062
240.720374962
240.720451475
240.720496050
240.720511775
240.720514300
240.720581375
240.720697363
240.720836063
240.720877288
240.720888375
240.720890988
240.720905175
240.720917437
240.720972663
240.721051738
240.721074063
240.721105350
240.721130337
240.721138050
240.721163075
240.721181375
240.721223863
240.721275425
240.721288425
240.721372975
240.721393575
240.721465275
240.721466163
240.721477137
240.721478512
240.721489450
240.721625963
240.721632962
240.721634900
240.721678175
240.721709625
240.721721300
240.721775900
240.721792425
240.721913987
240.721927325
240.721927663
240.721939550
240.721977113
240.721988313
240.721995488
240.722041100
240.722086712
240.722128013
240.722160025
240.722180725
240.722201950
240.722213800
240.722249938
240.722334937
240.722358912
240.722359050
240.722376013
240.722392563
240.722399037
240.722400275
240.722451625
240.722520700
240.722633863
240.722637700
240.722682112
240.722779375
240.722831375
240.722977800
240.722984312
240.722987063
240.722988025
240.723072025
240.723072113
240.723101650
240.723132150
240.723195038
240.723213950
240.723242938
240.723254575
240.723294125
240.723298613
240.723344050
240.723352350
240.723353487
240.723357362
240.723399538
240.723435637
240.723454013
240.723484063
240.723520300
240.723532688
240.723549163
240.723625275
240.723648188
240.723683263
240.723727550
240.723728825
240.723729537
240.723734888
240.723751413
240.723867563
240.723891437
240.723924563
240.723931275
240.723936750
240.724083213
240.724083288
240.724097200
240.724097475
240.724098975
240.724132212
240.724146437
240.724193112
240.724194912
240.724207425
240.724234775
240.724245862
240.724253562
240.724282287
240.724332700
240.724332788
240.724333125
240.724523875
240.724528063
240.724528175
240.724665437
240.724678800
240.724692288
240.724754425
240.724793575
240.724817613
240.724826825
240.724832612
240.724866338
240.724892813
240.724928100
240.724990875
240.725182325
240.725235988
240.725294712
240.725320975
240.725353000
240.725361675
240.725368475
240.725453913
240.725461875
240.725465125
240.725473100
240.725475825
240.725485738
240.725496712
240.725500875
240.725500963
240.725578150
240.725594375
240.725682525
240.725708862
240.725733738
240.725810738
240.725832588
240.725849600
240.725881500
240.725927775
240.725944525
240.725960900
240.726058562
240.726114537
240.726188138
240.726242225
240.726330762
240.726343437
240.726366362
240.726372088
240.726438600
240.726488138
240.726561513
240.726591725
240.726600700
240.726608887
240.726637600
240.726651575
240.726653600
240.726718562
240.726740487
240.726770975
240.726805912
240.726808800
240.726815163
240.726905488
240.726905575
240.726947175
240.726975087
240.727013250
240.727021438
240.727074775
240.727098862
240.727146725
240.727159725
240.727203688
240.727253063
240.727383800
240.727409663
240.727423800
240.727521175
240.727547888
240.727597425
240.727610062
240.727618388
240.727634200
240.727674350
240.727691425
240.727746100
240.727755075
240.727787525
240.727864475
240.727865187
240.727891637
240.727907362
240.727911950
240.727952325
240.727995013
240.728004075
240.728006200
240.728040750
240.728107400
240.728177975
240.728217662
240.728310163
240.728335862
240.728338613
240.728342237
240.728361050
240.728450850
240.728523513
240.728595925
240.728647238
240.728649675
240.728713750
240.728725825
240.728784600
240.728852425
240.729011925
240.729021125
240.729077175
240.729144013
240.729144675
240.729173125
240.729173225
240.729193100
240.729232975
240.729276938
240.729290137
240.729337250
240.729357425
240.729419087
240.729470238
240.729500575
240.729586488
240.729656325
240.729701800
240.729846425
240.729859987
240.729865762
240.729907612
240.730006825
240.730026975
240.730030962
240.730031050
240.730044787
240.730044900
240.730074975
240.730080325
240.730152025
240.730379650
240.730409538
240.730467312
240.730473075
240.730554800
240.730565012
240.730572887
240.730665725
240.730687750
240.730740738
240.730750525
240.730764475
240.730764563
240.730770188
240.730783375
240.730871525
240.730875175
240.730986863
240.731014638
240.731124913
240.731140937
240.731163837
240.731213800
240.731225488
240.731278600
240.731278712
240.731291875
240.731300900
240.731365375
240.731372563
240.731390275
240.731437850
240.731514875
240.731533313
240.731562413
240.731570450
240.731570675
240.731602963
240.731703012
240.731824738
240.731824875
240.732071700
240.732186362
240.732188250
240.732188363
240.732201450
240.732223525
240.732227588
240.732277400
240.732299675
240.732339738
240.732390350
240.732441875
240.732488325
240.732582938
240.732589600
240.732589687
240.732603412
240.732619062
240.732619325
240.732689988
240.732781500
240.732806038
240.732829687
240.732885575
240.732891475
240.732895900
240.732906225
240.732942775
240.733026988
240.733076500
240.733076875
240.733085775
240.733138325
240.733154288
240.733154375
240.733160475
240.733220725
240.733257412
240.733309925
240.733355012
240.733391612
240.733395487
240.733443188
240.733447800
240.733514075
240.733540312
240.733546075
240.733550938
240.733556763
240.733569413
240.733611137
240.733658663
240.733692787
240.733737075
240.733742512
240.733855788
240.733875350
240.733951900
240.733952238
240.733959637
240.733972175
240.733984563
240.733988450
240.734002775
240.734039325
240.734046363
240.734071538
240.734119150
240.734150863
240.734186225
240.734202262
240.734207188
240.734207613
240.734289275
240.734332013
240.734335600
240.734348937
240.734392388
240.734411775
240.734413163
240.734426425
240.734434362
240.734437187
240.734512525
240.734529750
240.734557338
240.734574475
240.734610363
240.734632350
240.734643837
240.734646137
240.734747938
240.734793712
240.734833087
240.734840862
240.734851950
240.734863425
240.734879737
240.734919563
240.734956225
240.734981175
240.734986263
240.734996163
240.735054100
240.735093875
240.735138950
240.735173650
240.735199462
240.735199550
240.735227425
240.735301150
240.735337425
240.735347013
240.735362925
240.735387800
240.735394287
240.735466975
240.735566575
240.735641400
240.735653250
240.735726525
240.735754850
240.735755012
240.735776025
240.735800525
240.735876762
240.735899900
240.735906338
240.735943175
240.735979225
240.736027762
240.736034888
240.736037250
240.736047375
240.736098188
240.736109688
240.736182313
240.736206225
240.736221850
240.736228313
240.736288775
240.736399750
240.736512138
240.736519850
240.736526700
240.736538238
240.736541937
240.736562400
240.736663000
240.736668063
240.736703288
240.736803388
240.736820163
240.736888137
240.737038612
240.737048925
240.737058962
240.737133013
240.737163225
240.737167413
240.737290962
240.737300825
240.737360263
240.737379987
240.737441663
240.737464325
240.737505350
240.737537600
240.737543500
240.737548250
240.737594887
240.737601112
240.737818750
240.737872762
240.737902275
240.738014600
240.738047400
240.738053000
240.738088325
240.738128775
240.738177888
240.738389862
240.738478350
240.738506062
240.738508537
240.738545463
240.738566013
240.738596288
240.738641912
240.738662963
240.738667625
240.738686775
240.738705788
240.738707400
240.738854562
240.738945462
240.738959175
240.738966038
240.738984963
240.739043700
240.739103850
240.739180225
240.739187563
240.739197388
240.739202763
240.739210112
240.739372213
240.739389450
240.739455088
240.739473538
240.739482625
240.739511663
240.739518725
240.739530688
240.739562900
240.739622537
240.739642438
240.739696737
240.739777500
240.739790613
240.739792488
240.739803738
240.739854812
240.739858225
240.739923500
240.739936975
240.739996612
240.740041013
240.740053588
240.740059800
240.740081775
240.740098175
240.740103812
240.740135012
240.740156862
240.740188712
240.740197075
240.740217425
240.740275013
240.740275438
240.740275562
240.740286025
240.740330625
240.740343438
240.740356350
240.740391100
240.740439125
240.740471675
240.740573187
240.740592325
240.740646688
240.740686600
240.740690525
240.740715900
240.740719112
240.740749200
240.740819400
240.740841687
240.740918738
240.740947850
240.740949588
240.741012213
240.741068275
240.741083087
240.741087500
240.741089450
240.741161688
240.741226337
240.741239000
240.741240438
240.741252162
240.741336063
240.741354050
240.741424975
240.741468862
240.741524887
240.741546062
240.741603250
240.741612087
240.741623637
240.741660163
240.741677325
240.741697425
240.741709488
240.741711500
240.741787638
240.741868125
240.741879175
240.741942537
240.741983950
240.742004650
240.742126600
240.742133738
240.742138262
240.742153838
240.742239150
240.742240875
240.742286650
240.742296475
240.742296550
240.742356062
240.742366013
240.742382425
240.742408525
240.742443625
240.742465788
240.742478188
240.742492200
240.742513525
240.742529600
240.742549600
240.742555675
240.742562488
240.742614312
240.742631625
240.742676450
240.742751650
240.742769638
240.742769725
240.742777088
240.742788325
240.742811950
240.742846413
240.742848613
240.742858900
240.742880362
240.742935037
240.743000862
240.743021500
240.743026713
240.743029638
240.743053263
240.743065312
240.743065412
240.743071450
240.743071550
240.743108225
240.743108963
240.743136462
240.743148100
240.743196412
240.743204962
240.743242463
240.743246975
240.743299363
240.743301263
240.743304650
240.743336275
240.743379887
240.743425412
240.743449438
240.743465450
240.743492162
240.743501325
240.743537500
240.743542525
240.743544375
240.743562950
240.743636525
240.743655512
240.743672013
240.743699450
240.743709700
240.743757025
240.743762513
240.743769775
240.743839250
240.743961337
240.743965412
240.744007875
240.744080650
240.744108012
240.744121950
240.744200213
240.744250550
240.744261663
240.744271037
240.744271363
240.744292625
240.744319462
240.744390425
240.744404737
240.744466175
240.744475462
240.744482250
240.744513850
240.744557075
240.744557150
240.744583038
240.744628425
240.744714862
240.744714988
240.744743387
240.744752275
240.744782437
240.744799400
240.744885512
240.744900237
240.744962287
240.744977650
240.744983712
240.745004950
240.745024938
240.745040963
240.745048663
240.745053063
240.745096625
240.745126212
240.745288212
240.745379087
240.745379437
240.745380900
240.745395562
240.745399075
240.745440938
240.745467888
240.745493625
240.745538737
240.745543387
240.745556425
240.745586375
240.745678988
240.745689450
240.745761300
240.745773538
240.745775788
240.745778438
240.745802737
240.745822050
240.745831162
240.745837375
240.745860725
240.745864238
240.745993413
240.746002113
240.746247525
240.746263487
240.746283850
240.746295387
240.746324037
240.746327625
240.746332300
240.746349012
240.746390775
240.746393950
240.746423600
240.746476038
240.746491937
240.746513137
240.746555038
240.746671775
240.746685075
240.746689613
240.746753975
240.746788863
240.746820900
240.746866987
240.746871125
240.746891188
240.746891275
240.746948400
240.746955788
240.747010988
240.747014775
240.747020550
240.747069087
240.747165738
240.747186212
240.747276250
240.747282638
240.747291775
240.747332137
240.747335187
240.747335400
240.747368650
240.747402225
240.747402312
240.747414275
240.747428238
240.747428325
240.747534525
240.747538200
240.747538287
240.747541650
240.747587125
240.747667487
240.747734688
240.747760462
240.747822187
240.747829838
240.747843450
240.747844225
240.747928538
240.747942125
240.747974338
240.747993850
240.748024825
240.748088525
240.748107162
240.748110663
240.748145175
240.748196562
240.748268975
240.748318213
240.748339187
240.748367250
240.748401925
240.748426338
240.748436462
240.748446062
240.748522475
240.748526650
240.748608962
240.748615425
240.748627700
240.748691100
240.748719462
240.748753775
240.748775312
240.748777550
240.748801325
240.748802675
240.748846425
240.748855088
240.748866563
240.748898400
240.748902012
240.748942825
240.748984312
240.749001425
240.749023338
240.749101925
240.749103687
240.749128012
240.749141300
240.749265825
240.749309850
240.749312500
240.749361500
240.749409262
240.749473862
240.749577550
240.749594325
240.749596150
240.749623488
240.749639188
240.749640975
240.749656500
240.749664862
240.749668625
240.749769087
240.749797237
240.749834275
240.749847250
240.749909200
240.749993088
240.750009700
240.750083550
240.750111337
240.750118587
240.750139063
240.750139150
240.750142225
240.750200425
240.750201700
240.750261475
240.750326825
240.750465475
240.750513425
240.750518625
240.750568100
240.750609612
240.750665562
240.750665787
240.750670262
240.750707388
240.750724625
240.750761888
240.750789113
240.750789300
240.750789387
240.750842750
240.750920788
240.750921425
240.751016900
240.751017612
240.751028913
240.751031262
240.751117225
240.751236213
240.751257950
240.751343100
240.751370325
240.751396812
240.751410425
240.751445462
240.751471538
240.751515012
240.751535112
240.751585200
240.751599212
240.751659712
240.751678987
240.751681437
240.751682700
240.751687713
240.751705400
240.751707050
240.751710425
240.751853437
240.751911125
240.751919163
240.751996462
240.752043200
240.752053813
240.752094825
240.752129612
240.752147350
240.752156575
240.752167388
240.752191750
240.752217250
240.752263075
240.752300163
240.752311913
240.752350375
240.752373538
240.752489887
240.752511088
240.752536137
240.752573025
240.752614800
240.752661800
240.752677038
240.752713062
240.752720825
240.752733613
240.752743713
240.752789162
240.752800825
240.752842888
240.752856587
240.752871188
240.752904737
240.752927462
240.752977475
240.752979000
240.752988488
240.752994825
240.753012950
240.753046625
240.753057250
240.753101950
240.753123813
240.753139550
240.753161825
240.753161925
240.753169862
240.753216850
240.753254850
240.753326012
240.753327388
240.753335475
240.753392362
240.753401575
240.753410288
240.753412425
240.753441538
240.753447813
240.753466863
240.753490625
240.753574775
240.753584825
240.753682925
240.753741950
240.753852312
240.753854975
240.753858075
240.753870538
240.753883950
240.753889550
240.753959138
240.754006350
240.754158475
240.754172112
240.754206837
240.754210450
240.754210562
240.754226537
240.754232575
240.754280950
240.754292575
240.754320675
240.754336725
240.754376812
240.754400625
240.754473163
240.754505300
240.754505387
240.754507712
240.754549075
240.754585675
240.754626925
240.754633550
240.754679025
240.754708088
240.754744212
240.754774400
240.754814350
240.754828487
240.754829150
240.754834187
240.754839538
240.754852325
240.754945888
240.754989838
240.755049500
240.755080350
240.755120138
240.755219075
240.755299987
240.755302137
240.755351125
240.755373437
240.755393913
240.755457113
240.755491887
240.755507150
240.755511325
240.755560050
240.755563625
240.755564775
240.755580225
240.755600687
240.755649812
240.755649887
240.755652413
240.755654887
240.755654975
240.755660262
240.755663438
240.755674013
240.755705200
240.755714112
240.755745225
240.755752775
240.755861363
240.755871850
240.755877787
240.755898788
240.755903762
240.755915512
240.755925313
240.755931525
240.755947338
240.755947425
240.755994313
240.756031737
240.756038612
240.756052138
240.756068863
240.756094738
240.756117050
240.756177025
240.756202412
240.756203550
240.756233150
240.756254612
240.756257938
240.756265888
240.756283300
240.756368700
240.756428863
240.756450025
240.756469863
240.756489012
240.756502362
240.756504350
240.756533250
240.756545088
240.756547850
240.756588025
240.756609413
240.756645813
240.756657512
240.756675850
240.756721263
240.756760337
240.756771925
240.756779537
240.756788075
240.756838238
240.756849388
240.756879988
240.756904813
240.756956363
240.756971550
240.757033200
240.757075025
240.757098975
240.757156662
240.757161400
240.757318363
240.757330438
240.757339250
240.757339338
240.757352962
240.757356075
240.757358100
240.757372925
240.757428000
240.757440650
240.757460175
240.757466975
240.757475550
240.757530538
240.757531162
240.757557475
240.757587850
240.757625025
240.757634163
240.757635013
240.757640487
240.757711688
240.757735075
240.757737263
240.757738300
240.757745450
240.757764300
240.757773713
240.757787837
240.757793063
240.757813050
240.757901188
240.757994413
240.758005750
240.758017325
240.758017425
240.758017550
240.758026712
240.758078400
240.758085037
240.758095738
240.758145525
240.758188550
240.758216800
240.758232625
240.758247737
240.758268350
240.758296225
240.758297338
240.758301300
240.758359437
240.758359512
240.758416175
240.758416325
240.758462138
240.758483362
240.758485587
240.758499137
240.758536100
240.758571250
240.758594675
240.758594775
240.758598963
240.758609700
240.758623962
240.758701363
240.758738825
240.758745150
240.758747275
240.758749650
240.758759825
240.758766875
240.758772525
240.758776238
240.758785138
240.758880750
240.758908287
240.758938613
240.758982700
240.758989413
240.759003463
240.759017663
240.759019037
240.759104237
240.759116213
240.759118962
240.759141800
240.759157950
240.759163912
240.759175725
240.759178525
240.759197137
240.759243925
240.759245913
240.759251925
240.759256175
240.759275175
240.759314338
240.759329250
240.759343212
240.759389363
240.759429400
240.759430925
240.759510763
240.759520662
240.759534513
240.759542337
240.759542437
240.759557700
240.759577050
240.759611200
240.759611737
240.759619437
240.759622213
240.759626387
240.759630488
240.759669850
240.759709175
240.759711687
240.759740725
240.759740875
240.759806575
240.759828838
240.759864850
240.759877200
240.759880700
240.759886887
240.759951637
240.759962450
240.759975250
240.759985750
240.759988488
240.760024025
240.760024112
240.760051175
240.760079950
240.760089725
240.760141150
240.760182738
240.760212550
240.760229925
240.760249975
240.760328675
240.760350313
240.760365925
240.760494387
240.760533850
240.760551387
240.760592725
240.760637288
240.760651525
240.760692288
240.760692950
240.760701063
240.760746875
240.760784100
240.760823925
240.760843200
240.760962138
240.760975538
240.761008213
240.761041450
240.761079250
240.761130775
240.761170862
240.761175237
240.761191838
240.761237413
240.761262450
240.761279650
240.761287662
240.761319862
240.761390025
240.761390575
240.761411650
240.761411775
240.761453650
240.761495000
240.761495150
240.761502075
240.761532325
240.761540275
240.761551325
240.761552850
240.761604062
240.761658488
240.761664938
240.761693325
240.761708775
240.761708900
240.761716613
240.761721238
240.761726400
240.761789287
240.761799275
240.761860500
240.761865325
240.761871238
240.761883425
240.761942200
240.762035312
240.762087325
240.762096087
240.762121875
240.762170962
240.762188437
240.762197638
240.762207913
240.762236800
240.762245412
240.762251000
240.762269775
240.762276012
240.762277313
240.762280587
240.762362600
240.762383300
240.762401850
240.762419513
240.762426750
240.762426875
240.762452688
240.762477712
240.762492938
240.762504812
240.762518938
240.762559650
240.762561337
240.762570262
240.762621375
240.762627525
240.762656387
240.762669913
240.762674062
240.762749975
240.762762700
240.762765912
240.762804150
240.762804537
240.762805450
240.762805988
240.762812200
240.762834387
240.762845900
240.762860700
240.762873388
240.762896937
240.762911925
240.762959500
240.762992862
240.763065925
240.763083450
240.763098150
240.763112288
240.763172263
240.763190613
240.763192662
240.763207225
240.763211400
240.763218025
240.763227288
240.763239300
240.763274163
240.763408475
240.763425837
240.763441288
240.763470862
240.763494100
240.763529113
240.763562512
240.763577025
240.763581800
240.763595650
240.763620737
240.763631113
240.763635975
240.763686425
240.763700588
240.763729075
240.763757350
240.763770075
240.763770700
240.763798987
240.763841550
240.763844012
240.763858013
240.763875300
240.763888250
240.763891588
240.763892663
240.763901275
240.763925975
240.763941700
240.763989625
240.764018625
240.764047625
240.764047812
240.764090363
240.764097475
240.764131350
240.764183425
240.764194950
240.764222088
240.764270388
240.764271812
240.764279575
240.764325563
240.764371175
240.764374200
240.764429350
240.764440788
240.764440975
240.764447913
240.764473600
240.764544700
240.764603563
240.764609237
240.764617950
240.764630750
240.764657900
240.764708063
240.764709337
240.764711350
240.764729338
240.764776012
240.764781200
240.764782225
240.764788788
240.764857750
240.764860312
240.764886262
240.764905588
240.764934538
240.764940887
240.764947938
240.764968425
240.765020663
240.765024950
240.765025038
240.765053025
240.765059100
240.765100663
240.765157725
240.765164163
240.765172463
240.765173863
240.765179775
240.765263900
240.765265688
240.765298438
240.765298525
240.765320550
240.765320637
240.765320725
240.765321763
240.765332125
240.765368725
240.765368812
240.765368913
240.765374500
240.765388263
240.765388875
240.765406612
240.765412775
240.765479550
240.765545162
240.765560200
240.765612050
240.765630975
240.765634487
240.765655587
240.765738212
240.765785950
240.765827237
240.765865512
240.765866600
240.765881775
240.765948888
240.765955900
240.765959463
240.765969337
240.765973900
240.765993437
240.766020900
240.766033250
240.766047837
240.766065263
240.766101775
240.766144550
240.766168850
240.766190763
240.766197375
240.766242075
240.766266000
240.766285463
240.766291975
240.766295287
240.766295825
240.766295950
240.766323237
240.766327962
240.766342313
240.766376775
240.766380475
240.766397225
240.766403562
240.766473988
240.766476937
240.766513600
240.766565087
240.766585263
240.766632087
240.766652338
240.766686937
240.766695750
240.766703000
240.766706050
240.766725100
240.766739400
240.766804375
240.766819013
240.766828025
240.766838625
240.766866975
240.766876312
240.766893187
240.766903463
240.766974875
240.766991250
240.767035975
240.767078863
240.767095038
240.767105063
240.767107412
240.767130600
240.767130800
240.767178975
240.767213225
240.767222850
240.767224450
240.767282813
240.767294263
240.767308450
240.767353163
240.767380087
240.767463725
240.767479113
240.767503662
240.767590038
240.767591363
240.767607988
240.767647437
240.767665188
240.767666275
240.767693975
240.767702388
240.767720675
240.767743775
240.767791950
240.767804362
240.767815550
240.767896087
240.767929262
240.767994213
240.768007437
240.768023175
240.768024088
240.768043237
240.768056425
240.768089962
240.768090662
240.768111138
240.768120987
240.768142162
240.768159663
240.768184988
240.768288988
240.768323900
240.768329200
240.768355225
240.768376950
240.768377025
240.768377775
240.768378937
240.768380938
240.768389288
240.768423488
240.768450162
240.768511413
240.768532862
240.768556500
240.768593625
240.768646525
240.768675613
240.768688938
240.768708938
240.768756663
240.768763425
240.768764288
240.768768775
240.768869338
240.768876587
240.768877887
240.768885375
240.768923987
240.768927100
240.768930825
240.768931613
240.768945200
240.768985650
240.769011725
240.769035900
240.769069800
240.769078662
240.769125938
240.769158938
240.769175525
240.769205062
240.769244400
240.769282200
240.769284575
240.769300850
240.769374188
240.769385438
240.769402563
240.769416213
240.769474562
240.769484450
240.769488625
240.769521787
240.769542962
240.769606262
240.769616350
240.769720975
240.769789750
240.769811438
240.770007488
240.770030813
240.770053063
240.770163738
240.770166488
240.770185100
240.770278762
240.770323275
240.770328550
240.770378062
240.770380700
240.770385475
240.770402925
240.770496012
240.770508650
240.770510325
240.770529112
240.770549300
240.770559063
240.770586500
240.770599087
240.770611475
240.770612588
240.770612688
240.770695563
240.770702763
240.770728875
240.770737100
240.770741700
240.770820775
240.770837938
240.770910850
240.770915525
240.770915600
240.770915975
240.770986188
240.771032275
240.771062275
240.771082363
240.771144425
240.771167025
240.771181475
240.771198625
240.771235037
240.771235187
240.771265588
240.771285950
240.771300387
240.771308538
240.771312488
240.771337037
240.771337837
240.771411237
240.771441487
240.771485250
240.771504525
240.771520512
240.771596000
240.771605300
240.771613450
240.771675537
240.771681825
240.771709200
240.771733863
240.771744563
240.771799888
240.771802400
240.771802925
240.771818988
240.771865150
240.771866287
240.771885188
240.771958725
240.772015850
240.772071613
240.772079250
240.772108788
240.772124175
240.772146500
240.772157712
240.772161288
240.772167663
240.772188750
240.772210887
240.772231325
240.772236800
240.772252275
240.772280675
240.772289100
240.772291787
240.772295687
240.772300175
240.772300800
240.772320650
240.772333263
240.772340400
240.772364038
240.772385087
240.772419375
240.772466213
240.772476437
240.772487325
240.772543075
240.772552563
240.772559987
240.772581412
240.772656700
240.772664200
240.772700325
240.772709225
240.772713563
240.772759600
240.772823500
240.772835138
240.772856700
240.772899475
240.772901450
240.772905688
240.772905863
240.772919863
240.772932113
240.772950650
240.772978112
240.773010275
240.773063613
240.773139788
240.773139900
240.773147550
240.773149638
240.773152375
240.773168825
240.773187100
240.773204437
240.773277525
240.773303500
240.773307450
240.773313912
240.773320162
240.773320463
240.773327163
240.773366262
240.773383013
240.773463238
240.773478587
240.773543700
240.773568425
240.773608812
240.773619275
240.773627363
240.773652550
240.773663812
240.773672275
240.773679650
240.773697462
240.773698938
240.773720575
240.773721413
240.773725162
240.773734600
240.773739800
240.773761850
240.773768225
240.773768313
240.773768537
240.773794925
240.773797000
240.773799300
240.773804362
240.773840650
240.773877825
240.773880488
240.773893713
240.773899050
240.773938713
240.773942662
240.773977400
240.773977487
240.773988938
240.774029362
240.774145800
240.774145887
240.774155638
240.774182013
240.774192162
240.774225887
240.774228575
240.774247450
240.774248050
240.774249438
240.774260475
240.774266525
240.774288000
240.774306562
240.774311687
240.774320937
240.774357000
240.774374513
240.774393500
240.774404213
240.774406712
240.774425475
240.774450250
240.774473688
240.774473875
240.774492650
240.774553637
240.774554500
240.774607625
240.774611913
240.774649950
240.774678250
240.774706963
240.774762487
240.774765550
240.774777137
240.774784512
240.774789137
240.774801062
240.774814750
240.774838713
240.774902438
240.774912237
240.774918638
240.774921288
240.774978812
240.774983550
240.775021563
240.775039625
240.775047462
240.775056162
240.775058013
240.775058562
240.775084025
240.775104675
240.775130163
240.775142150
240.775165375
240.775278687
240.775304775
240.775308700
240.775325237
240.775339100
240.775351525
240.775359538
240.775363600
240.775380238
240.775401988
240.775409625
240.775433263
240.775455025
240.775460437
240.775463675
240.775478112
240.775505975
240.775526862
240.775553637
240.775564925
240.775570738
240.775571050
240.775604100
240.775604450
240.775606012
240.775607800
240.775612037
240.775636913
240.775667925
240.775672400
240.775694262
240.775714625
240.775716913
240.775729950
240.775744450
240.775777025
240.775778100
240.775802650
240.775830725
240.775830850
240.775832850
240.775841425
240.775853863
240.775861150
240.775861313
240.775863575
240.775886100
240.775895425
240.775913788
240.775942825
240.775981400
240.775989625
240.775994325
240.776043638
240.776049325
240.776056250
240.776079525
240.776081100
240.776093675
240.776100988
240.776128375
240.776148788
240.776152175
240.776162350
240.776199287
240.776204850
240.776204938
240.776206075
240.776209913
240.776220050
240.776239963
240.776245350
240.776247837
240.776266150
240.776277575
240.776277663
240.776282450
240.776301537
240.776349125
240.776388062
240.776398188
240.776401187
240.776402825
240.776407950
240.776426037
240.776443312
240.776445838
240.776485113
240.776488350
240.776506638
240.776546075
240.776554162
240.776584400
240.776593762
240.776603763
240.776631650
240.776643075
240.776653563
240.776692350
240.776695350
240.776702425
240.776713613
240.776719525
240.776737387
240.776762537
240.776797575
240.776810388
240.776848525
240.776883163
240.776884637
240.776921087
240.776963600
240.776987150
240.776988175
240.776997450
240.777008875
240.777046575
240.777053925
240.777074737
240.777075812
240.777084725
240.777091087
240.777095938
240.777105312
240.777106113
240.777114063
240.777123738
240.777127438
240.777138762
240.777141950
240.777196300
240.777271463
240.777285062
240.777304025
240.777322450
240.777371612
240.777372700
240.777383350
240.777401700
240.777410175
240.777418362
240.777463713
240.777466763
240.777467650
240.777488375
240.777507012
240.777518850
240.777546100
240.777574512
240.777586475
240.777623162
240.777647775
240.777659987
240.777677175
240.777704013
240.777715162
240.777730075
240.777790750
240.777813025
240.777827275
240.777898238
240.777910475
240.777937563
240.777950300
240.777952113
240.777957862
240.777973337
240.777990338
240.778005050
240.778030125
240.778048488
240.778087487
240.778093225
240.778094388
240.778143950
240.778154737
240.778178425
240.778184788
240.778190513
240.778192050
240.778209887
240.778223725
240.778255962
240.778262750
240.778265412
240.778275675
240.778275863
240.778282825
240.778290650
240.778310737
240.778318175
240.778318800
240.778327787
240.778347925
240.778351475
240.778351575
240.778370013
240.778403163
240.778448025
240.778499662
240.778509300
240.778534963
240.778540437
240.778541388
240.778549425
240.778610187
240.778627312
240.778666413
240.778689325
240.778717913
240.778721937
240.778784662
240.778785962
240.778826563
240.778826987
240.778850963
240.778855425
240.778879687
240.778888425
240.778894500
240.778894650
240.778901888
240.778904262
240.778966787
240.778973538
240.779019075
240.779048338
240.779051475
240.779070888
240.779094100
240.779105400
240.779106650
240.779114238
240.779129187
240.779129450
240.779167325
240.779180137
240.779236363
240.779278987
240.779290038
240.779291225
240.779295612
240.779330238
240.779344100
240.779363075
240.779387713
240.779426225
240.779426412
240.779450450
240.779456187
240.779505200
240.779516750
240.779524600
240.779525625
240.779620763
240.779637900
240.779646700
240.779673875
240.779768400
240.779784113
240.779804087
240.779831237
240.779837750
240.779912200
240.779934163
240.779934637
240.779950138
240.779959575
240.779987438
240.780049425
240.780068363
240.780074650
240.780097075
240.780129500
240.780143450
240.780149013
240.780160812
240.780162838
240.780183450
240.780194537
240.780201662
240.780240813
240.780260750
240.780263800
240.780290363
240.780301775
240.780304425
240.780304525
240.780316013
240.780343025
240.780354525
240.780376650
240.780379363
240.780390125
240.780403912
240.780405700
240.780434687
240.780435675
240.780453263
240.780458125
240.780471850
240.780478212
240.780504700
240.780504875
240.780553387
240.780573062
240.780596100
240.780613925
240.780624488
240.780628188
240.780631438
240.780675363
240.780684175
240.780688900
240.780693662
240.780693862
240.780710850
240.780727187
240.780732137
240.780746975
240.780761262
240.780789613
240.780798275
240.780832538
240.780873413
240.780883450
240.780912400
240.780915625
240.780927575
240.780932512
240.780949500
240.780951350
240.780951437
240.780959975
240.780962787
240.780965100
240.780980475
240.781011125
240.781027813
240.781041813
240.781041913
240.781046800
240.781117088
240.781117787
240.781139537
240.781148600
240.781168012
240.781169363
240.781169763
240.781176738
240.781180825
240.781186300
240.781189975
240.781200075
240.781202538
240.781209850
240.781212587
240.781236312
240.781249938
240.781260613
240.781278175
240.781281812
240.781304550
240.781317075
240.781321988
240.781322125
240.781373100
240.781388825
240.781475650
240.781495200
240.781507275
240.781515087
240.781531650
240.781578525
240.781586938
240.781589425
240.781594675
240.781599525
240.781622025
240.781624738
240.781627075
240.781634237
240.781654013
240.781654100
240.781717638
240.781732500
240.781735525
240.781777538
240.781789312
240.781848113
240.781882875
240.781900600
240.781901237
240.782006037
240.782008600
240.782023050
240.782054063
240.782059225
240.782085937
240.782088563
240.782088963
240.782089837
240.782092237
240.782104788
240.782104875
240.782113550
240.782157138
240.782157488
240.782179625
240.782180963
240.782190963
240.782201950
240.782222037
240.782228275
240.782237437
240.782256313
240.782268900
240.782277725
240.782299600
240.782316337
240.782331500
240.782341288
240.782392675
240.782413100
240.782432613
240.782445088
240.782484463
240.782519325
240.782544900
240.782555550
240.782566987
240.782569913
240.782570400
240.782570550
240.782577525
240.782577838
240.782581525
240.782590237
240.782596862
240.782621750
240.782628575
240.782667550
240.782671413
240.782672775
240.782678000
240.782681688
240.782705050
240.782709800
240.782719112
240.782731638
240.782755987
240.782776063
240.782811425
240.782812350
240.782817562
240.782842775
240.782852175
240.782869737
240.782906287
240.782906375
240.782923388
240.782960100
240.782962188
240.782965875
240.782976400
240.782989075
240.782999550
240.783002012
240.783019650
240.783092638
240.783102063
240.783106375
240.783133063
240.783137875
240.783165075
240.783182888
240.783184662
240.783185662
240.783204775
240.783209650
240.783211438
240.783240525
240.783244000
240.783277525
240.783281625
240.783285075
240.783289875
240.783296675
240.783301862
240.783311500
240.783335362
240.783353788
240.783354062
240.783382738
240.783385175
240.783385262
240.783392387
240.783404375
240.783406800
240.783475600
240.783500713
240.783510725
240.783523100
240.783537637
240.783546188
240.783556225
240.783569000
240.783578225
240.783579587
240.783605413
240.783605500
240.783611075
240.783612450
240.783616825
240.783646875
240.783660338
240.783666100
240.783699138
240.783720225
240.783725700
240.783727513
240.783731675
240.783731813
240.783771712
240.783817162
240.783818688
240.783821138
240.783908088
240.783911875
240.783914063
240.783922063
240.783922175
240.783923150
240.783936262
240.783939912
240.783945650
240.783967025
240.784022663
240.784035975
240.784049063
240.784058650
240.784069488
240.784090825
240.784092675
240.784111425
240.784161300
240.784176200
240.784188712
240.784212975
240.784217150
240.784228888
240.784232025
240.784241725
240.784259025
240.784273313
240.784278325
240.784280950
240.784290700
240.784292050
240.784293475
240.784301600
240.784301688
240.784301838
240.784302400
240.784314013
240.784316700
240.784336975
240.784339963
240.784345425
240.784360413
240.784381537
240.784387638
240.784406612
240.784413487
240.784415950
240.784417975
240.784421687
240.784441025
240.784458275
240.784480925
240.784515450
240.784538450
240.784543975
240.784563450
240.784566738
240.784568775
240.784569850
240.784570050
240.784570200
240.784581637
240.784601025
240.784626788
240.784636925
240.784637850
240.784638162
240.784638575
240.784646350
240.784654388
240.784663663
240.784663738
240.784668250
240.784675650
240.784684062
240.784686988
240.784704438
240.784707887
240.784709675
240.784730212
240.784735625
240.784751637
240.784759550
240.784760463
240.784769725
240.784776238
240.784777612
240.784797812
240.784816900
240.784817788
240.784833575
240.784851400
240.784868250
240.784870000
240.784870450
240.784908150
240.784915625
240.784924712
240.784933588
240.784935712
240.784963038
240.784975062
240.784989100
240.785001550
240.785005150
240.785006875
240.785046800
240.785058063
240.785092137
240.785104950
240.785108463
240.785130325
240.785143275
240.785150400
240.785191113
240.785239712
240.785256887
240.785257363
240.785261400
240.785272225
240.785274025
240.785274675
240.785278800
240.785286125
240.785366813
240.785419750
240.785471975
240.785472050
240.785472913
240.785493987
240.785515788
240.785528925
240.785575250
240.785598513
240.785631050
240.785636525
240.785661700
240.785663850
240.785677088
240.785715837
240.785738900
240.785746413
240.785749888
240.785784875
240.785788050
240.785789775
240.785803012
240.785825063
240.785825325
240.785837875
240.785874125
240.785887800
240.785924950
240.785925100
240.785948163
240.785972075
240.785984275
240.785998587
240.786006713
240.786014750
240.786017425
240.786038212
240.786039262
240.786063538
240.786080875
240.786121762
240.786180350
240.786185638
240.786227975
240.786268800
240.786272188
240.786273675
240.786302613
240.786315275
240.786318975
240.786329688
240.786332587
240.786332663
240.786383775
240.786384513
240.786385212
240.786385862
240.786423525
240.786450637
240.786479425
240.786504788
240.786510763
240.786529650
240.786529875
240.786570425
240.786574150
240.786588250
240.786600088
240.786600625
240.786601050
240.786604850
240.786610663
240.786612600
240.786635100
240.786652713
240.786655887
240.786658037
240.786667700
240.786708363
240.786712850
240.786743263
240.786744237
240.786746588
240.786762538
240.786791275
240.786811013
240.786849275
240.786869763
240.786907050
240.786911737
240.786918063
240.786927800
240.786929700
240.786958050
240.787014763
240.787047637
240.787056825
240.787056950
240.787072200
240.787083212
240.787090700
240.787102637
240.787113275
240.787122863
240.787124575
240.787133813
240.787202150
240.787227288
240.787245563
240.787254600
240.787258863
240.787276738
240.787338825
240.787341088
240.787350463
240.787355313
240.787366813
240.787373400
240.787377225
240.787386425
240.787395113
240.787408263
240.787418462
240.787423362
240.787433925
240.787463325
240.787468750
240.787477312
240.787484000
240.787487062
240.787494613
240.787516375
240.787531350
240.787537287
240.787554938
240.787571550
240.787573162
240.787615413
240.787622750
240.787644075
240.787665525
240.787705988
240.787760962
240.787773775
240.787785050
240.787821725
240.787852050
240.787863550
240.787874600
240.787885350
240.787889113
240.787889850
240.787955325
240.787965687
240.787992737
240.788023500
240.788028588
240.788071900
240.788125750
240.788161538
240.788165300
240.788166550
240.788185212
240.788191087
240.788193775
240.788200250
240.788234888
240.788235262
240.788251425
240.788282200
240.788303125
240.788323100
240.788337738
240.788351188
240.788363412
240.788372025
240.788376100
240.788405175
240.788503625
240.788517412
240.788519487
240.788565325
240.788573075
240.788576950
240.788582025
240.788695250
240.788700737
240.788705338
240.788718200
240.788745538
240.788745613
240.788747737
240.788783263
240.788812075
240.788825025
240.788831550
240.788860625
240.788882613
240.789042088
240.789045787
240.789066550
240.789114512
240.789147313
240.789174438
240.789316000
240.789325663
240.789330325
240.789393150
240.789395850
240.789396250
240.789434850
240.789450713
240.789516500
240.789520987
240.789536113
240.789540163
240.789568550
240.789579613
240.789581700
240.789616175
240.789630050
240.789645662
240.789646225
240.789649612
240.789650975
240.789686612
240.789739137
240.789763563
240.789771975
240.789783275
240.789809725
240.789826400
240.789840838
240.789911950
240.789922450
240.789940838
240.789957963
240.790011937
240.790014388
240.790043913
240.790070163
240.790070300
240.790085837
240.790117300
240.790118038
240.790184025
240.790187025
240.790189900
240.790216750
240.790253262
240.790301338
240.790356412
240.790375038
240.790390950
240.790399438
240.790399525
240.790428638
240.790470562
240.790479038
240.790527900
240.790553100
240.790594763
240.790609187
240.790609400
240.790633287
240.790655262
240.790657050
240.790666150
240.790680087
240.790684438
240.790687100
240.790689975
240.790711463
240.790732125
240.790740950
240.790749975
240.790751263
240.790764200
240.790784763
240.790784987
240.790808100
240.790810787
240.790811200
240.790860750
240.790862425
240.790889913
240.790908688
240.790937488
240.790974863
240.790977800
240.791010863
240.791014063
240.791016912
240.791027638
240.791040250
240.791040337
240.791048400
240.791054300
240.791055475
240.791055900
240.791061662
240.791068025
240.791068712
240.791070475
240.791071275
240.791077325
240.791094800
240.791104075
240.791120062
240.791121887
240.791122875
240.791125050
240.791138663
240.791139975
240.791150837
240.791163525
240.791181163
240.791189100
240.791201150
240.791211263
240.791213613
240.791221837
240.791224312
240.791228450
240.791230587
240.791247225
240.791258562
240.791263925
240.791265625
240.791278513
240.791289550
240.791295650
240.791317437
240.791336000
240.791338088
240.791348750
240.791360600
240.791363937
240.791369900
240.791377488
240.791380275
240.791383775
240.791389138
240.791404975
240.791412812
240.791422888
240.791436637
240.791449162
240.791453712
240.791465012
240.791470837
240.791499600
240.791514350
240.791514512
240.791543525
240.791565238
240.791582050
240.791584438
240.791594987
240.791605513
240.791615175
240.791664575
240.791681563
240.791687462
240.791704525
240.791747837
240.791760162
240.791803437
240.791805138
240.791807713
240.791838525
240.791840175
240.791860150
240.791880275
240.791888300
240.791889725
240.791890438
240.791909100
240.791919562
240.791920275
240.791922525
240.791959712
240.791978225
240.792001237
240.792011912
240.792012938
240.792021012
240.792030937
240.792031025
240.792034788
240.792042925
240.792063200
240.792069000
240.792085163
240.792089625
240.792123962
240.792149925
240.792163187
240.792189150
240.792238300
240.792251675
240.792266038
240.792266175
240.792289125
240.792334600
240.792362013
240.792366750
240.792369275
240.792381562
240.792394013
240.792397338
240.792414450
240.792416375
240.792490612
240.792492900
240.792498387
240.792500937
240.792516887
240.792635888
240.792645238
240.792691575
240.792699113
240.792702625
240.792740050
240.792749200
240.792752250
240.792798025
240.792833375
240.792843750
240.792845637
240.792865512
240.792866812
240.792893763
240.792922750
240.792930813
240.793012500
240.793015575
240.793020713
240.793167638
240.793197925
240.793247500
240.793321575
240.793329688
240.793348912
240.793360975
240.793361912
240.793375250
240.793380012
240.793410687
240.793421588
240.793440237
240.793488163
240.793523738
240.793530625
240.793534013
240.793536888
240.793573837
240.793597763
240.793607688
240.793648500
240.793688387
240.793689462
240.793740225
240.793743762
240.793762163
240.793769775
240.793814513
240.793821113
240.793887437
240.793891387
240.794096962
240.794098400
240.794122975
240.794145925
240.794230425
240.794234713
240.794257638
240.794281425
240.794343775
240.794357413
240.794366650
240.794398088
240.794399763
240.794434838
240.794438625
240.794444700
240.794479550
240.794506937
240.794513000
240.794547000
240.794547238
240.794551862
240.794566013
240.794566788
240.794568975
240.794588300
240.794597250
240.794611500
240.794612975
240.794651738
240.794679737
240.794679900
240.794709038
240.794712412
240.794739225
240.794742687
240.794755350
240.794756363
240.794756438
240.794760700
240.794766000
240.794766750
240.794766837
240.794767038
240.794767600
240.794768662
240.794780162
240.794789050
240.794791900
240.794795263
240.794796413
240.794796525
240.794807738
240.794812762
240.794825600
240.794829050
240.794830313
240.794861475
240.794879788
240.794880113
240.794882562
240.794927825
240.794930588
240.794948662
240.794949662
240.794959400
240.794960188
240.795002075
240.795009950
240.795012163
240.795017062
240.795052787
240.795058488
240.795072062
240.795073225
240.795073513
240.795076588
240.795090875
240.795104100
240.795104400
240.795104525
240.795118087
240.795131938
240.795151412
240.795222037
240.795222612
240.795222950
240.795227538
240.795241038
240.795258275
240.795282225
240.795296688
240.795301900
240.795312112
240.795318275
240.795325838
240.795327362
240.795333175
240.795371212
240.795388712
240.795411263
240.795467987
240.795477337
240.795478175
240.795488262
240.795495437
240.795505150
240.795520700
240.795525212
240.795555713
240.795564937
240.795572125
240.795604062
240.795604188
240.795634400
240.795637150
240.795655687
240.795663425
240.795672887
240.795759887
240.795768388
240.795803288
240.795813875
240.795830150
240.795830738
240.795863025
240.795864238
240.795872575
240.795878638
240.795887175
240.795887537
240.795907737
240.795911813
240.795914463
240.795917062
240.795925912
240.795956900
240.795994262
240.795994337
240.796014300
240.796043787
240.796068275
240.796084737
240.796091325
240.796108500
240.796116437
240.796154438
240.796155913
240.796156000
240.796160163
240.796165875
240.796175987
240.796179975
240.796182225
240.796193112
240.796209337
240.796210325
240.796225238
240.796307213
240.796366100
240.796384850
240.796457400
240.796458412
240.796498612
240.796500038
240.796503775
240.796531250
240.796543963
240.796547613
240.796562275
240.796583425
240.796597588
240.796603550
240.796606588
240.796620525
240.796677025
240.796678350
240.796688700
240.796698413
240.796727162
240.796755175
240.796773100
240.796785400
240.796788200
240.796794213
240.796807412
240.796818800
240.796829487
240.796847875
240.796862925
240.796871325
240.796893662
240.796906213
240.796911287
240.796918887
240.796986475
240.797048200
240.797066975
240.797080075
240.797161762
240.797192600
240.797204088
240.797236663
240.797243187
240.797271413
240.797279562
240.797314575
240.797345262
240.797352125
240.797354000
240.797366075
240.797381737
240.797386775
240.797389213
240.797395300
240.797464425
240.797490837
240.797494962
240.797495088
240.797496175
240.797509725
240.797516038
240.797561675
240.797658450
240.797696150
240.797709887
240.797717625
240.797748000
240.797795363
240.797806713
240.797868225
240.797894587
240.797935163
240.797950175
240.798065138
240.798137487
240.798155538
240.798169863
240.798205400
240.798296275
240.798298537
240.798342350
240.798372250
240.798372750
240.798386313
240.798416188
240.798419900
240.798425412
240.798451113
240.798526350
240.798531088
240.798553088
240.798558800
240.798567325
240.798574137
240.798574588
240.798603862
240.798609062
240.798623513
240.798623838
240.798647512
240.798742675
240.798746600
240.798774563
240.798776100
240.798813812
240.798819050
240.798825675
240.798831750
240.798843237
240.798853100
240.799082613
240.799153600
240.799212162
240.799213300
240.799237387
240.799251750
240.799267500
240.799269563
240.799275725
240.799276125
240.799284500
240.799297650
240.799356500
240.799420013
240.799425275
240.799457988
240.799494737
240.799598237
240.799618225
240.799628963
240.799629187
240.799631750
240.799694037
240.799739388
240.799761712
240.799789150
240.799790250
240.799804875
240.799805462
240.799852050
240.799896800
240.799901987
240.799920675
240.799941525
240.799942325
240.799947412
240.800044963
240.800046613
240.800066112
240.800089988
240.800093863
240.800148237
240.800153600
240.800158925
240.800196000
240.800269963
240.800277062
240.800284125
240.800287663
240.800390712
240.800418162
240.800454162
240.800456312
240.800458588
240.800524688
240.800547350
240.800552112
240.800577975
240.800600662
240.800602200
240.800686125
240.800695663
240.800699038
240.800700625
240.800717675
240.800718250
240.800725962
240.800729537
240.800737487
240.800737575
240.800739738
240.800847250
240.800898200
240.800931800
240.800954612
240.800956500
240.800970475
240.800997238
240.801034537
240.801047762
240.801111263
240.801146813
240.801151438
240.801189250
240.801224563
240.801242038
240.801253387
240.801257937
240.801284200
240.801307262
240.801307575
240.801313037
240.801323950
240.801348875
240.801419800
240.801449250
240.801461425
240.801467737
240.801473187
240.801476425
240.801476800
240.801477625
240.801506000
240.801518037
240.801559125
240.801585425
240.801585575
240.801634700
240.801636062
240.801639200
240.801671400
240.801683625
240.801687963
240.801741975
240.801745625
240.801781675
240.801875500
240.801891063
240.801907950
240.801947162
240.801995887
240.801999025
240.802001738
240.802007288
240.802051325
240.802057100
240.802066413
240.802070413
240.802077450
240.802080037
240.802090125
240.802154400
240.802178737
240.802200675
240.802202525
240.802222975
240.802250750
240.802262825
240.802265713
240.802273975
240.802300863
240.802300950
240.802306400
240.802340262
240.802437287
240.802500300
240.802519375
240.802532025
240.802537525
240.802540787
240.802546200
240.802578625
240.802613688
240.802641338
240.802643888
240.802648887
240.802667713
240.802698387
240.802726250
240.802746762
240.802754050
240.802757538
240.802779450
240.802784637
240.802790275
240.802819900
240.802824888
240.802855225
240.802881662
240.802882825
240.802914325
240.802965875
240.802990712
240.803076850
240.803086425
240.803098150
240.803104287
240.803141550
240.803143375
240.803177975
240.803178900
240.803183663
240.803195762
240.803201700
240.803216163
240.803233100
240.803235900
240.803262838
240.803320775
240.803336125
240.803375862
240.803408000
240.803463625
240.803483425
240.803483513
240.803485225
240.803513725
240.803542813
240.803550100
240.803561838
240.803595275
240.803620775
240.803626437
240.803655725
240.803657700
240.803699112
240.803734263
240.803739938
240.803753688
240.803816788
240.803856475
240.803867350
240.803887438
240.803901362
240.803910863
240.803947437
240.803960612
240.803967737
240.804024312
240.804025413
240.804025738
240.804038650
240.804083838
240.804089337
240.804161675
240.804173800
240.804179425
240.804194812
240.804207725
240.804215800
240.804223788
240.804229763
240.804253638
240.804330488
240.804368200
240.804393700
240.804396938
240.804420937
240.804446262
240.804457325
240.804474387
240.804519088
240.804536225
240.804539125
240.804599000
240.804601225
240.804611387
240.804626437
240.804666250
240.804667650
240.804671563
240.804678287
240.804682125
240.804689675
240.804714563
240.804742438
240.804758712
240.804764275
240.804764938
240.804837937
240.804928025
240.804928200
240.804989025
240.804994925
240.805001975
240.805088550
240.805088788
240.805092462
240.805101450
240.805103875
240.805136038
240.805172763
240.805174413
240.805209862
240.805273925
240.805316912
240.805364537
240.805367950
240.805394837
240.805396925
240.805401725
240.805411413
240.805416963
240.805438363
240.805450925
240.805475162
240.805491988
240.805528063
240.805528987
240.805558638
240.805576438
240.805580988
240.805586038
240.805588825
240.805593388
240.805594125
240.805607475
240.805619700
240.805635663
240.805643263
240.805647725
240.805677525
240.805684025
240.805686600
240.805690637
240.805692437
240.805699087
240.805702763
240.805703075
240.805736013
240.805737400
240.805761163
240.805813700
240.805823450
240.805859037
240.805885138
240.805885225
240.805886500
240.805906838
240.805907313
240.805914525
240.805921650
240.805928225
240.805929563
240.805930525
240.805951962
240.805968762
240.806048188
240.806095075
240.806123650
240.806143738
240.806150812
240.806169488
240.806233088
240.806244088
240.806246787
240.806251625
240.806266712
240.806276200
240.806321725
240.806348238
240.806418562
240.806425813
240.806426375
240.806430350
240.806443700
240.806499162
240.806519388
240.806522225
240.806528738
240.806581500
240.806589887
240.806590537
240.806605588
240.806614550
240.806669325
240.806703287
240.806717150
240.806738887
240.806741638
240.806742075
240.806761425
240.806801288
240.806809963
240.806817462
240.806843900
240.806887563
240.806904688
240.806914213
240.806975862
240.806980863
240.806999225
240.807000187
240.807001450
240.807005188
240.807008488
240.807028175
240.807028588
240.807059737
240.807078875
240.807088588
240.807096450
240.807097825
240.807118300
240.807148762
240.807151725
240.807160063
240.807169200
240.807190238
240.807191225
240.807212988
240.807213075
240.807219150
240.807221525
240.807224175
240.807224588
240.807234775
240.807241387
240.807271500
240.807283587
240.807284150
240.807288613
240.807292663
240.807295888
240.807310875
240.807338612
240.807363538
240.807372213
240.807398375
240.807411700
240.807418825
240.807426075
240.807440988
240.807447113
240.807463238
240.807465000
240.807469787
240.807479363
240.807519563
240.807528125
240.807537925
240.807539650
240.807539738
240.807543150
240.807576850
240.807591188
240.807598875
240.807605338
240.807606525
240.807608400
240.807611388
240.807611938
240.807617988
240.807619063
240.807622587
240.807624650
240.807631787
240.807639650
240.807655987
240.807656662
240.807658150
240.807662062
240.807662338
240.807663925
240.807673913
240.807712837
240.807718275
240.807740462
240.807741013
240.807760038
240.807798325
240.807799100
240.807801900
240.807802100
240.807814512
240.807815788
240.807826237
240.807842750
240.807843462
240.807857225
240.807864225
240.807875787
240.807879850
240.807880087
240.807880875
240.807883425
240.807900238
240.807907663
240.807908137
240.807908525
240.807908938
240.807935250
240.807945287
240.807959713
240.807978100
240.807978750
240.807979787
240.807980988
240.807981563
240.807982638
240.807983562
240.807983662
240.807998325
240.808005575
240.808013575
240.808014650
240.808054312
240.808056163
240.808063987
240.808065725
240.808082463
240.808083000
240.808083313
240.808087338
240.808103850
240.808150225
240.808152725
240.808155375
240.808159663
240.808166275
240.808194112
240.808213537
240.808253950
240.808298638
240.808308700
240.808364325
240.808396262
240.808421050
240.808430425
240.808438112
240.808451163
240.808472050
240.808504613
240.808504737
240.808519238
240.808531225
240.808547763
240.808557525
240.808618975
240.808627462
240.808637725
240.808650338
240.808691162
240.808710687
240.808713788
240.808723937
240.808724400
240.808755600
240.808772375
240.808789550
240.808816175
240.808818188
240.808841050
240.808849713
240.808849825
240.808863788
240.808868575
240.808939975
240.808947525
240.808967688
240.808967925
240.808982175
240.808984837
240.808987288
240.809051125
240.809056525
240.809143963
240.809149725
240.809185325
240.809193813
240.809199375
240.809227513
240.809332900
240.809356850
240.809377463
240.809391525
240.809404025
240.809419575
240.809431550
240.809465925
240.809474263
240.809494575
240.809500612
240.809518575
240.809519738
240.809534800
240.809552862
240.809571025
240.809579750
240.809579837
240.809606688
240.809630938
240.809634925
240.809660575
240.809660875
240.809667813
240.809688563
240.809703825
240.809705675
240.809729150
240.809733350
240.809743338
240.809769638
240.809781175
240.809893937
240.809896187
240.809905300
240.809905388
240.809914537
240.809914937
240.809917425
240.809922850
240.809937388
240.809949600
240.809987237
240.809998525
240.809999675
240.810004462
240.810009050
240.810039512
240.810087963
240.810116663
240.810213513
240.810224113
240.810234750
240.810262600
240.810271275
240.810295862
240.810372600
240.810405675
240.810408350
240.810433225
240.810444838
240.810475287
240.810509550
240.810509800
240.810528500
240.810548550
240.810560563
240.810598925
240.810601325
240.810604225
240.810605563
240.810605638
240.810612875
240.810616150
240.810626963
240.810649638
240.810683825
240.810725537
240.810737525
240.810757137
240.810794600
240.810812887
240.810824800
240.810861775
240.810881287
240.810894913
240.810911688
240.810930288
240.810970913
240.810999700
240.811031213
240.811062537
240.811072887
240.811074037
240.811098488
240.811107550
240.811108787
240.811144162
240.811145075
240.811151075
240.811171312
240.811173488
240.811185625
240.811185813
240.811192825
240.811202963
240.811203512
240.811204587
240.811217475
240.811227237
240.811236725
240.811236850
240.811237562
240.811237775
240.811247463
240.811249700
240.811251513
240.811253850
240.811269138
240.811271175
240.811278587
240.811279850
240.811290463
240.811293850
240.811294250
240.811295600
240.811296650
240.811306375
240.811307663
240.811310550
240.811310663
240.811310762
240.811312087
240.811319537
240.811320600
240.811370638
240.811389775
240.811400125
240.811407250
240.811407775
240.811416963
240.811424350
240.811430725
240.811431338
240.811440863
240.811452637
240.811456600
240.811473038
240.811477700
240.811483750
240.811483950
240.811486038
240.811521737
240.811522287
240.811530788
240.811535212
240.811536000
240.811538875
240.811539625
240.811551650
240.811557375
240.811559913
240.811573750
240.811584275
240.811584450
240.811598150
240.811598550
240.811609463
240.811617875
240.811626112
240.811629325
240.811635688
240.811645188
240.811647725
240.811653363
240.811656075
240.811657537
240.811657800
240.811660725
240.811664450
240.811665950
240.811676837
240.811677087
240.811679700
240.811681325
240.811682488
240.811691550
240.811706275
240.811711487
240.811712975
240.811720700
240.811726500
240.811728762
240.811739563
240.811740825
240.811747425
240.811757438
240.811761437
240.811784338
240.811784663
240.811787850
240.811820362
240.811827712
240.811831512
240.811840250
240.811843863
240.811844525
240.811849238
240.811862287
240.811869212
240.811891450
240.811891650
240.811893550
240.811896913
240.811897138
240.811898500
240.811900900
240.811901775
240.811902000
240.811904962
240.811905050
240.811934713
240.811975888
240.811980662
240.811992275
240.812046900
240.812050950
240.812058562
240.812058650
240.812061275
240.812064913
240.812066975
240.812071688
240.812102512
240.812103363
240.812115113
240.812119575
240.812121650
240.812144325
240.812152000
240.812156787
240.812170087
240.812173462
240.812174450
240.812181113
240.812194587
240.812200150
240.812213262
240.812214437
240.812327363
240.812333825
240.812335025
240.812356775
240.812358262
240.812364600
240.812396363
240.812416138
240.812430363
240.812430463
240.812430600
240.812439612
240.812443462
240.812447075
240.812447362
240.812452188
240.812456725
240.812490625
240.812490712
240.812495087
240.812514225
240.812515250
240.812525700
240.812627212
240.812629512
240.812669350
240.812691325
240.812702113
240.812702912
240.812744512
240.812804787
240.812811187
240.812823075
240.812823275
240.812825350
240.812826688
240.812837500
240.812843837
240.812885563
240.812886612
240.812886700
240.812904625
240.812913737
240.812921663
240.812960013
240.812973212
240.812981975
240.812983900
240.813021250
240.813027562
240.813031700
240.813040225
240.813050700
240.813078225
240.813086975
240.813094113
240.813118175
240.813120250
240.813131113
240.813159412
240.813164200
240.813184162
240.813210200
240.813233163
240.813235175
240.813245637
240.813251250
240.813265387
240.813286975
240.813288212
240.813309538
240.813331425
240.813341125
240.813347263
240.813399175
240.813400600
240.813401712
240.813411025
240.813412812
240.813437425
240.813438700
240.813448088
240.813451888
240.813492212
240.813502438
240.813511275
240.813521363
240.813526075
240.813542987
240.813547562
240.813549062
240.813550763
240.813551663
240.813551913
240.813555875
240.813562500
240.813562650
240.813562900
240.813590562
240.813590987
240.813611187
240.813616350
240.813637650
240.813638137
240.813666350
240.813684962
240.813685875
240.813686262
240.813754663
240.813757063
240.813775625
240.813778375
240.813782087
240.813788700
240.813806162
240.813847288
240.813848662
240.813860912
240.813861050
240.813861800
240.813886738
240.813898775
240.813906425
240.813908287
240.813911063
240.813920275
240.813948125
240.813954675
240.813963788
240.813969400
240.813983512
240.813986562
240.813988500
240.814008300
240.814020987
240.814032988
240.814062337
240.814066712
240.814070087
240.814082862
240.814087838
240.814093813
240.814099287
240.814127750
240.814128888
240.814130812
240.814133413
240.814136862
240.814154025
240.814154125
240.814158700
240.814166188
240.814171325
240.814172138
240.814172362
240.814173050
240.814173400
240.814174050
240.814178113
240.814214575
240.814258125
240.814258938
240.814262075
240.814265025
240.814265337
240.814279675
240.814279812
240.814296063
240.814302237
240.814302950
240.814305537
240.814307063
240.814307538
240.814311812
240.814312588
240.814314675
240.814321837
240.814322450
240.814337562
240.814338800
240.814350388
240.814367225
240.814400425
240.814408850
240.814417900
240.814442437
240.814448562
240.814473250
240.814486850
240.814493575
240.814504425
240.814507988
240.814523138
240.814523350
240.814525263
240.814527812
240.814528163
240.814528750
240.814529850
240.814530300
240.814535963
240.814537150
240.814545825
240.814561438
240.814563825
240.814608450
240.814612963
240.814619287
240.814644138
240.814650100
240.814652712
240.814654862
240.814664150
240.814672425
240.814675350
240.814678638
240.814679512
240.814695850
240.814714975
240.814729763
240.814731688
240.814734213
240.814735025
240.814735100
240.814736100
240.814745238
240.814826200
240.814857825
240.814876688
240.814878175
240.814882362
240.814890413
240.814892063
240.814898887
240.814901275
240.814915475
240.814915825
240.814945137
240.814968287
240.814972813
240.814974863
240.814983925
240.815006075
240.815007412
240.815019938
240.815048200
240.815049450
240.815059462
240.815063213
240.815063388
240.815064113
240.815067212
240.815104013
240.815126238
240.815145912
240.815173225
240.815207425
240.815212225
240.815226575
240.815229075
240.815236838
240.815242575
240.815248287
240.815254450
240.815260825
240.815289788
240.815293050
240.815301950
240.815305875
240.815306413
240.815314962
240.815321313
240.815324825
240.815340825
240.815345750
240.815351462
240.815351637
240.815355587
240.815356325
240.815363287
240.815386437
240.815393900
240.815401038
240.815402500
240.815405375
240.815407675
240.815408187
240.815420687
240.815435087
240.815437925
240.815449263
240.815449475
240.815450825
240.815458938
240.815460125
240.815493350
240.815493938
240.815497913
240.815522650
240.815608462
240.815610925
240.815625613
240.815666525
240.815697800
240.815743250
240.815758262
240.815768350
240.815775062
240.815781700
240.815789988
240.815812787
240.815929563
240.815978088
240.815999200
240.816002875
240.816016850
240.816017738
240.816028350
240.816029187
240.816043125
240.816051563
240.816110450
240.816114275
240.816156638
240.816166363
240.816182500
240.816209262
240.816209512
240.816215000
240.816242025
240.816299175
240.816317913
240.816319687
240.816344087
240.816352163
240.816354775
240.816357963
240.816364687
240.816375125
240.816383087
240.816385037
240.816394062
240.816394788
240.816429787
240.816456225
240.816456862
240.816459788
240.816462438
240.816469175
240.816491125
240.816497088
240.816498838
240.816500888
240.816536325
240.816566962
240.816567437
240.816568675
240.816573175
240.816578862
240.816596050
240.816599350
240.816600413
240.816605388
240.816607550
240.816611600
240.816640837
240.816641800
240.816654487
240.816663325
240.816681300
240.816681388
240.816684888
240.816692000
240.816692738
240.816708412
240.816725437
240.816727600
240.816734625
240.816745400
240.816747988
240.816751275
240.816751363
240.816768113
240.816784400
240.816853125
240.816870062
240.816882925
240.816909113
240.816923050
240.816936487
240.816944062
240.816963000
240.816966825
240.816967000
240.816970125
240.816972850
240.816974238
240.817014725
240.817025050
240.817060062
240.817068613
240.817068700
240.817081912
240.817090825
240.817102887
240.817125600
240.817126575
240.817133162
240.817136138
240.817138650
240.817142275
240.817151537
240.817168075
240.817194338
240.817199262
240.817201275
240.817204575
240.817232563
240.817243600
240.817258425
240.817259075
240.817262900
240.817275488
240.817276525
240.817279288
240.817296050
240.817311225
240.817328987
240.817363275
240.817375387
240.817378550
240.817392050
240.817393187
240.817418100
240.817426687
240.817439550
240.817448813
240.817467000
240.817475288
240.817477938
240.817478537
240.817478950
240.817498700
240.817499550
240.817511612
240.817531288
240.817560813
240.817568913
240.817583488
240.817585412
240.817585500
240.817623975
240.817699250
240.817765388
240.817766562
240.817791525
240.817806575
240.817822162
240.817824250
240.817828738
240.817835275
240.817835462
240.817837588
240.817838513
240.817842063
240.817849475
240.817864738
240.817865100
240.817882775
240.817889487
240.817928275
240.817928362
240.817932937
240.817933837
240.817940550
240.817956675
240.818010400
240.818012950
240.818013662
240.818030088
240.818056175
240.818068987
240.818086738
240.818087238
240.818091262
240.818091350
240.818102138
240.818106737
240.818106850
240.818109437
240.818110563
240.818112138
240.818112225
240.818133787
240.818139038
240.818142088
240.818155300
240.818168725
240.818175225
240.818201875
240.818250375
240.818280600
240.818282587
240.818303300
240.818387887
240.818406800
240.818424687
240.818437212
240.818442000
240.818454938
240.818461900
240.818463475
240.818464012
240.818465850
240.818497775
240.818501938
240.818505112
240.818509262
240.818514013
240.818538475
240.818542638
240.818553538
240.818554300
240.818558462
240.818582187
240.818590188
240.818592700
240.818593887
240.818596412
240.818599650
240.818605112
240.818606150
240.818615838
240.818622250
240.818647237
240.818740525
240.818743250
240.818760050
240.818770625
240.818851700
240.818867300
240.818935262
240.818956425
240.818960175
240.818962500
240.818983875
240.818984575
240.818984838
240.818997712
240.819002675
240.819011350
240.819016200
240.819021287
240.819042588
240.819056088
240.819064588
240.819079012
240.819095963
240.819100900
240.819111462
240.819116650
240.819119588
240.819120062
240.819128912
240.819142475
240.819150012
240.819163700
240.819193388
240.819194650
240.819202925
240.819212875
240.819233387
240.819263113
240.819294125
240.819380738
240.819396538
240.819445950
240.819476100
240.819486425
240.819491962
240.819496862
240.819516075
240.819521313
240.819530975
240.819545500
240.819551950
240.819553050
240.819561450
240.819561537
240.819562013
240.819562950
240.819567613
240.819583375
240.819656412
240.819661250
240.819664088
240.819681237
240.819695787
240.819710087
240.819725113
240.819725613
240.819730787
240.819733638
240.819749725
240.819766063
240.819800800
240.819809913
240.819814550
240.819818163
240.819826288
240.819836175
240.819840900
240.819849825
240.819850438
240.819851637
240.819854675
240.819882900
240.819935650
240.819956838
240.820000625
240.820004025
240.820016300
240.820037975
240.820047175
240.820048725
240.820060400
240.820078738
240.820109812
240.820121600
240.820122137
240.820128813
240.820130087
240.820137862
240.820160525
240.820197800
240.820206963
240.820239775
240.820239862
240.820280075
240.820307775
240.820330862
240.820368087
240.820391525
240.820403925
240.820437887
240.820485100
240.820488138
240.820488213
240.820504425
240.820504800
240.820507500
240.820517537
240.820520775
240.820541537
240.820542025
240.820568388
240.820573325
240.820577213
240.820590875
240.820606200
240.820614600
240.820615912
240.820631612
240.820631787
240.820658400
240.820694062
240.820722937
240.820757713
240.820777225
240.820791738
240.820793950
240.820827375
240.820844775
240.820857362
240.820865312
240.820866850
240.820873912
240.820916313
240.820923712
240.820940450
240.820959862
240.820960075
240.821010000
240.821067925
240.821068738
240.821072813
240.821089588
240.821089737
240.821090450
240.821106287
240.821109487
240.821111637
240.821130725
240.821167200
240.821191887
240.821209675
240.821210275
240.821230587
240.821241175
240.821275275
240.821278625
240.821287187
240.821341000
240.821348363
240.821368613
240.821370350
240.821379550
240.821382787
240.821395637
240.821398563
240.821405675
240.821423175
240.821463862
240.821465687
240.821492912
240.821494088
240.821495188
240.821514613
240.821514788
240.821524750
240.821561525
240.821583162
240.821595162
240.821669988
240.821685425
240.821766725
240.821817375
240.821827713
240.821832175
240.821832737
240.821856462
240.821867387
240.821904125
240.821912125
240.821913075
240.821921763
240.821929825
240.821938287
240.821939500
240.821941450
240.821947350
240.821954175
240.821955863
240.821966200
240.821966800
240.821968938
240.821973300
240.821984750
240.821990150
240.822005275
240.822011550
240.822012038
240.822037887
240.822041213
240.822044562
240.822050750
240.822098412
240.822104312
240.822106925
240.822109325
240.822109525
240.822122063
240.822134363
240.822151225
240.822151388
240.822155813
240.822162325
240.822174925
240.822184050
240.822188888
240.822189063
240.822197537
240.822206350
240.822218238
240.822247087
240.822250287
240.822283500
240.822308437
240.822308525
240.822328962
240.822351887
240.822391050
240.822392863
240.822410000
240.822416938
240.822423975
240.822427600
240.822427825
240.822458425
240.822459200
240.822459912
240.822508550
240.822542787
240.822559900
240.822584975
240.822590125
240.822614413
240.822616012
240.822670063
240.822679850
240.822703050
240.822705400
240.822723163
240.822723950
240.822739612
240.822742262
240.822742350
240.822753912
240.822769075
240.822802287
240.822842963
240.822846938
240.822859712
240.822864200
240.822868588
240.822874837
240.822904350
240.822960025
240.822974175
240.822974275
240.822995325
240.823023050
240.823036400
240.823050787
240.823053738
240.823053950
240.823057150
240.823059938
240.823091812
240.823101512
240.823152425
240.823175175
240.823186150
240.823187775
240.823189775
240.823195487
240.823245238
240.823262700
240.823264350
240.823352350
240.823369650
240.823376438
240.823376562
240.823397412
240.823399225
240.823472675
240.823478813
240.823480325
240.823485800
240.823531525
240.823574187
240.823688763
240.823734212
240.823740762
240.823745513
240.823755562
240.823759362
240.823787113
240.823790438
240.823794550
240.823805550
240.823813562
240.823855563
240.823899488
240.823906250
240.823987375
240.823993737
240.824002113
240.824080337
240.824086925
240.824135337
240.824143637
240.824148538
240.824152287
240.824153425
240.824157750
240.824163775
240.824194725
240.824206363
240.824221537
240.824231975
240.824243062
240.824252075
240.824317450
240.824329662
240.824369775
240.824416950
240.824425238
240.824432600
240.824442875
240.824456125
240.824467200
240.824467300
240.824470813
240.824493550
240.824506400
240.824531950
240.824559950
240.824580975
240.824646938
240.824733713
240.824774787
240.824794113
240.824830212
240.824835987
240.824903975
240.824947888
240.824949525
240.824974913
240.824977900
240.824981613
240.824997338
240.825003213
240.825006525
240.825040550
240.825067525
240.825120250
240.825123850
240.825149487
240.825163863
240.825193138
240.825216025
240.825252800
240.825261662
240.825266312
240.825267562
240.825299900
240.825307113
240.825351225
240.825353162
240.825354075
240.825377162
240.825456575
240.825462663
240.825478150
240.825491375
240.825502588
240.825516350
240.825518563
240.825524275
240.825546288
240.825587600
240.825590625
240.825630287
240.825658087
240.825659462
240.825679975
240.825708575
240.825733850
240.825820000
240.825836475
240.825858375
240.825915837
240.825948463
240.826008962
240.826041100
240.826056238
240.826059638
240.826062063
240.826070800
240.826083038
240.826085475
240.826106550
240.826123000
240.826124250
240.826135675
240.826139687
240.826143600
240.826147300
240.826152650
240.826197575
240.826203913
240.826223212
240.826252075
240.826264775
240.826284963
240.826302850
240.826311900
240.826323725
240.826349825
240.826406913
240.826436312
240.826448150
240.826458288
240.826482338
240.826512888
240.826529500
240.826572163
240.826573362
240.826620037
240.826646563
240.826651300
240.826661162
240.826672825
240.826720300
240.826785750
240.826790063
240.826799612
240.826831838
240.826848362
240.826915425
240.826917100
240.826920575
240.826997662
240.827049813
240.827089175
240.827112375
240.827123025
240.827124062
240.827125375
240.827129012
240.827153450
240.827172013
240.827340950
240.827341037
240.827348588
240.827349775
240.827381487
240.827385575
240.827387125
240.827427050
240.827437288
240.827465963
240.827466100
240.827477112
240.827491500
240.827506500
240.827518163
240.827519825
240.827529050
240.827542725
240.827590975
240.827596038
240.827600238
240.827600975
240.827603262
240.827613638
240.827621462
240.827637725
240.827649713
240.827665650
240.827702012
240.827705363
240.827734362
240.827745125
240.827746212
240.827751512
240.827789887
240.827797625
240.827817550
240.827827288
240.827837738
240.827857275
240.827872750
240.827955200
240.827993813
240.827994663
240.828048275
240.828074225
240.828080725
240.828152200
240.828153975
240.828157438
240.828157600
240.828157688
240.828171150
240.828178525
240.828192338
240.828200675
240.828225425
240.828240988
240.828250475
240.828250600
240.828308800
240.828313187
240.828325463
240.828358675
240.828383613
240.828408500
240.828444850
240.828497775
240.828524550
240.828533875
240.828561987
240.828566250
240.828596725
240.828603213
240.828633350
240.828638087
240.828650225
240.828655050
240.828670025
240.828687763
240.828691612
240.828772787
240.828800800
240.828830138
240.828848088
240.828862775
240.828876800
240.828880663
240.828880800
240.828891913
240.828895238
240.828898487
240.828918125
240.828939875
240.828966363
240.828990025
240.828990987
240.828994825
240.829003387
240.829013863
240.829025950
240.829056025
240.829062862
240.829072787
240.829083037
240.829093688
240.829099475
240.829113575
240.829129675
240.829151050
240.829161763
240.829164600
240.829181788
240.829202687
240.829214812
240.829216662
240.829218688
240.829230700
240.829242188
240.829264525
240.829361512
240.829378013
240.829403412
240.829411525
240.829434525
240.829473688
240.829525225
240.829551900
240.829590750
240.829590838
240.829610075
240.829664050
240.829666587
240.829717287
240.829718488
240.829724275
240.829741138
240.829755625
240.829771375
240.829788075
240.829806512
240.829830150
240.829835263
240.829845050
240.829929687
240.829934925
240.829963675
240.829988625
240.830009488
240.830062075
240.830072387
240.830113375
240.830127137
240.830175900
240.830183288
240.830183375
240.830244712
240.830359663
240.830372288
240.830434600
240.830435462
240.830471612
240.830486863
240.830488513
240.830510062
240.830523575
240.830544637
240.830578875
240.830590013
240.830614450
240.830621425
240.830624263
240.830682513
240.830693200
240.830721187
240.830739588
240.830757875
240.830769950
240.830784675
240.830813050
240.830813138
240.830818650
240.830819088
240.830829687
240.830847587
240.830865025
240.830886550
240.830915688
240.830968250
240.830969275
240.831019562
240.831057550
240.831058538
240.831084725
240.831141613
240.831205238
240.831220062
240.831235263
240.831241900
240.831259975
240.831263613
240.831263963
240.831277325
240.831302062
240.831321500
240.831335312
240.831350238
240.831376912
240.831385675
240.831461550
240.831486175
240.831600025
240.831600563
240.831630262
240.831648275
240.831660363
240.831661988
240.831667825
240.831668550
240.831705350
240.831737575
240.831748237
240.831776163
240.831785812
240.831788112
240.831797637
240.831803187
240.831810700
240.831821437
240.831837337
240.831840537
240.831841600
240.831854338
240.831920263
240.831995237
240.832076088
240.832112062
240.832146862
240.832157712
240.832160350
240.832188850
240.832195225
240.832225025
240.832225750
240.832238437
240.832248250
240.832313375
240.832337900
240.832345013
240.832350512
240.832388063
240.832394037
240.832415887
240.832417625
240.832419313
240.832481375
240.832519838
240.832539575
240.832540687
240.832543800
240.832557025
240.832563850
240.832569150
240.832578825
240.832581237
240.832624950
240.832640188
240.832698563
240.832748713
240.832751125
240.832759912
240.832772637
240.832797887
240.832800287
240.832829137
240.832853787
240.832871950
240.832876688
240.832881587
240.832916050
240.832916187
240.832918837
240.832920775
240.832940950
240.832982050
240.833003800
240.833004300
240.833015825
240.833040687
240.833044137
240.833051762
240.833055075
240.833058550
240.833072587
240.833091600
240.833143575
240.833164050
240.833178325
240.833183650
240.833194762
240.833202325
240.833202412
240.833207625
240.833218175
240.833256050
240.833259500
240.833259950
240.833275250
240.833277625
240.833280038
240.833285638
240.833307425
240.833376112
240.833376913
240.833437425
240.833448425
240.833453263
240.833497600
240.833504475
240.833513863
240.833524012
240.833537675
240.833544525
240.833546587
240.833575825
240.833577537
240.833591288
240.833600612
240.833612125
240.833612663
240.833655413
240.833658413
240.833659675
240.833663050
240.833666225
240.833672500
240.833673963
240.833687625
240.833692612
240.833692713
240.833694288
240.833698650
240.833701462
240.833702650
240.833704488
240.833710938
240.833711375
240.833751138
240.833752050
240.833763812
240.833777875
240.833795750
240.833809087
240.833809962
240.833822025
240.833834088
240.833841888
240.833845275
240.833874075
240.833903437
240.833908237
240.833911613
240.833914375
240.833917525
240.833921912
240.833941250
240.833941337
240.833998900
240.834018087
240.834089237
240.834092600
240.834094500
240.834094588
240.834094675
240.834096250
240.834158075
240.834165225
240.834183250
240.834198300
240.834230125
240.834239663
240.834245150
240.834261137
240.834275425
240.834316000
240.834332837
240.834336613
240.834342450
240.834351812
240.834362938
240.834369750
240.834389525
240.834478300
240.834479550
240.834483262
240.834507175
240.834516125
240.834558463
240.834560912
240.834561412
240.834562700
240.834566438
240.834636287
240.834664800
240.834665013
240.834686162
240.834687350
240.834709775
240.834770537
240.834790613
240.834803488
240.834808950
240.834824787
240.834848787
240.834859200
240.834868038
240.834868425
240.834877688
240.834882425
240.834913575
240.834972725
240.834972813
240.835013675
240.835032825
240.835040637
240.835062188
240.835082737
240.835094513
240.835129225
240.835130212
240.835137463
240.835153112
240.835159175
240.835174263
240.835177087
240.835182038
240.835185312
240.835263150
240.835269038
240.835286537
240.835349275
240.835357362
240.835359900
240.835376312
240.835383050
240.835436638
240.835438538
240.835453475
240.835587800
240.835591137
240.835627212
240.835635400
240.835662325
240.835662475
240.835667863
240.835687550
240.835689925
240.835738000
240.835751375
240.835759475
240.835759913
240.835766812
240.835780375
240.835783838
240.835784825
240.835832213
240.835860000
240.835887837
240.835931413
240.835940375
240.835957625
240.836034437
240.836078063
240.836084475
240.836100150
240.836123275
240.836137200
240.836140212
240.836140312
240.836144437
240.836147813
240.836147900
240.836164988
240.836175200
240.836203850
240.836218650
240.836297613
240.836334600
240.836365300
240.836377287
240.836400950
240.836466450
240.836490750
240.836501175
240.836514525
240.836534137
240.836569450
240.836571325
240.836653412
240.836656650
240.836680025
240.836738100
240.836743625
240.836748625
240.836763988
240.836765475
240.836795200
240.836800400
240.836816712
240.836843012
240.836893475
240.836908263
240.836910950
240.836922087
240.837003325
240.837022813
240.837026512
240.837054588
240.837058850
240.837058937
240.837078275
240.837097200
240.837112838
240.837135888
240.837153113
240.837165938
240.837167975
240.837201950
240.837216025
240.837218800
240.837219963
240.837237187
240.837241450
240.837256013
240.837279312
240.837345075
240.837360638
240.837403588
240.837419525
240.837433800
240.837445137
240.837466963
240.837467363
240.837496725
240.837524600
240.837543825
240.837553063
240.837563525
240.837579312
240.837631100
240.837687775
240.837696500
240.837709187
240.837744675
240.837750312
240.837763400
240.837782825
240.837785037
240.837786100
240.837787300
240.837787387
240.837798850
240.837825825
240.837842650
240.837884725
240.837900700
240.837903138
240.837935388
240.837943225
240.837946900
240.837990975
240.838006788
240.838015713
240.838030038
240.838039600
240.838049100
240.838071163
240.838147875
240.838162075
240.838164150
240.838170287
240.838176863
240.838202200
240.838204262
240.838223250
240.838229888
240.838247462
240.838267500
240.838282400
240.838327725
240.838333213
240.838352425
240.838396963
240.838423375
240.838435938
240.838436637
240.838441550
240.838645163
240.838691187
240.838708250
240.838763137
240.838775438
240.838777250
240.838777387
240.838777500
240.838804325
240.838808562
240.838818400
240.838822112
240.838825037
240.838870925
240.838901900
240.838918475
240.838930075
240.838954562
240.838992187
240.839011125
240.839020788
240.839029125
240.839079925
240.839102100
240.839109038
240.839111162
240.839170387
240.839170475
240.839175450
240.839189487
240.839189825
240.839191525
240.839197313
240.839207187
240.839248525
240.839249712
240.839282150
240.839301250
240.839307675
240.839355463
240.839421350
240.839456475
240.839458525
240.839470613
240.839524162
240.839543800
240.839557862
240.839562588
240.839564300
240.839585513
240.839609050
240.839658988
240.839670488
240.839696725
240.839707875
240.839730562
240.839734425
240.839735850
240.839739275
240.839758550
240.839815650
240.839832637
240.839839525
240.839842263
240.839846137
240.839848150
240.839852725
240.839858725
240.839938925
240.840039725
240.840043237
240.840073762
240.840089087
240.840096100
240.840139913
240.840150750
240.840263650
240.840272137
240.840432300
240.840433650
240.840474250
240.840501125
240.840525525
240.840629012
240.840630587
240.840647712
240.840680088
240.840691025
240.840693112
240.840733613
240.840755162
240.840863100
240.840900450
240.840934812
240.840957875
240.840969650
240.840994875
240.841014550
240.841119063
240.841142025
240.841143063
240.841176013
240.841185488
240.841190300
240.841192200
240.841301525
240.841343663
240.841399150
240.841402963
240.841431025
240.841571575
240.841595050
240.841619213
240.841630412
240.841632288
240.841659925
240.841753888
240.841771787
240.841773300
240.841864862
240.841924400
240.841946125
240.841957300
240.841960425
240.841962362
240.842001475
240.842048987
240.842067850
240.842171775
240.842194863
240.842197125
240.842197212
240.842197287
240.842290962
240.842292450
240.842315638
240.842321312
240.842324137
240.842335663
240.842446150
240.842490487
240.842492800
240.842560163
240.842567137
240.842592900
240.842593350
240.842593525
240.842597388
240.842599038
240.842622388
240.842636887
240.842665788
240.842686512
240.842704375
240.842839475
240.842859175
240.842865875
240.842933225
240.842985275
240.843018750
240.843035925
240.843076150
240.843101638
240.843103775
240.843130613
240.843156437
240.843156663
240.843178425
240.843181950
240.843182350
240.843185587
240.843186263
240.843220288
240.843246150
240.843254050
240.843258250
240.843260475
240.843296675
240.843296900
240.843300588
240.843332725
240.843353225
240.843397138
240.843462463
240.843491450
240.843497350
240.843500863
240.843504062
240.843507163
240.843545050
240.843590550
240.843690162
240.843696400
240.843708263
240.843743275
240.843850688
240.843891612
240.843970675
240.843997400
240.843997712
240.844049225
240.844061837
240.844063400
240.844070262
240.844074762
240.844127587
240.844136537
240.844141638
240.844144725
240.844167088
240.844176938
240.844206213
240.844211812
240.844215300
240.844245750
240.844247137
240.844263750
240.844282275
240.844298650
240.844328537
240.844352187
240.844383338
240.844423300
240.844427588
240.844439188
240.844550938
240.844551025
240.844556412
240.844561600
240.844599275
240.844651413
240.844661350
240.844704963
240.844741938
240.844769762
240.844784062
240.844867900
240.844874763
240.844892800
240.844893750
240.844908363
240.844918275
240.844976500
240.845016000
240.845041000
240.845069913
240.845072625
240.845082888
240.845108075
240.845146013
240.845216375
240.845216850
240.845319475
240.845323950
240.845332050
240.845362700
240.845397687
240.845399837
240.845406513
240.845474513
240.845492625
240.845497763
240.845504375
240.845544275
240.845554313
240.845593250
240.845627800
240.845646275
240.845647563
240.845648313
240.845653812
240.845673750
240.845689263
240.845710637
240.845714563
240.845744125
240.845799038
240.845847250
240.845865637
240.845881862
240.845911938
240.845916563
240.845920087
240.845921013
240.845928787
240.845949350
240.845958287
240.846133412
240.846181925
240.846182013
240.846219800
240.846304087
240.846373038
240.846397763
240.846398238
240.846432675
240.846436275
240.846514325
240.846587863
240.846588225
240.846644037
240.846656088
240.846687350
240.846740437
240.846769425
240.846903500
240.846904300
240.846930888
240.846941400
240.846951262
240.846991113
240.847018862
240.847037312
240.847143212
240.847175687
240.847178525
240.847192863
240.847202400
240.847206787
240.847256050
240.847357700
240.847361863
240.847478950
240.847499150
240.847502750
240.847516612
240.847538800
240.847542213
240.847581275
240.847596737
240.847657013
240.847710162
240.847710250
240.847716575
240.847751587
240.847764450
240.847773250
240.847773338
240.847800912
240.847874862
240.847936825
240.847970525
240.848037050
240.848107887
240.848148175
240.848247813
240.848278750
240.848359275
240.848365462
240.848366212
240.848387000
240.848444462
240.848459725
240.848497575
240.848526462
240.848579462
240.848582838
240.848602300
240.848610000
240.848630225
240.848654300
240.848668300
240.848683537
240.848687375
240.848701737
240.848797362
240.848798063
240.848968150
240.848990563
240.849001725
240.849005637
240.849032663
240.849123875
240.849143375
240.849261437
240.849276087
240.849276213
240.849282713
240.849289887
240.849293612
240.849372250
240.849382112
240.849444863
240.849468263
240.849482413
240.849486837
240.849517550
240.849597975
240.849681812
240.849681950
240.849689075
240.849694700
240.849756975
240.849786500
240.849788362
240.849835550
240.849839850
240.849850587
240.849899712
240.849899875
240.849926837
240.849973000
240.850033588
240.850045175
240.850045325
240.850141500
240.850145550
240.850154200
240.850162213
240.850270375
240.850302338
240.850310025
240.850350900
240.850362675
240.850396975
240.850408700
240.850449350
240.850449438
240.850519775
240.850530137
240.850633225
240.850637050
240.850664525
240.850729688
240.850732913
240.850745362
240.850756075
240.850783012
240.850787787
240.850836012
240.850850162
240.850858450
240.850865025
240.850946750
240.850956137
240.850964525
240.851026787
240.851067487
240.851067575
240.851106825
240.851107825
240.851144375
240.851197488
240.851199113
240.851217250
240.851277300
240.851310762
240.851329275
240.851336688
240.851347662
240.851379725
240.851397813
240.851397913
240.851398138
240.851437600
240.851452200
240.851454862
240.851501437
240.851507100
240.851522888
240.851571788
240.851615363
240.851690625
240.851786113
240.851819175
240.851869588
240.851913125
240.851925088
240.851935050
240.851969650
240.852129125
240.852179062
240.852206125
240.852215613
240.852247575
240.852251250
240.852362863
240.852417013
240.852417763
240.852499513
240.852504237
240.852507175
240.852522225
240.852573087
240.852592475
240.852593475
240.852602612
240.852609350
240.852672300
240.852702050
240.852728037
240.852809150
240.852815238
240.852817313
240.852829238
240.852880450
240.852881113
240.852892375
240.852911487
240.852922550
240.852952375
240.852956963
240.852977087
240.853051950
240.853060737
240.853179313
240.853191000
240.853210275
240.853246288
240.853260550
240.853272438
240.853311725
240.853361312
240.853366050
240.853375725
240.853516538
240.853524025
240.853566962
240.853616500
240.853665162
240.853685662
240.853687550
240.853692225
240.853700438
240.853732950
240.853773350
240.853781475
240.853920587
240.853935350
240.853949950
240.853981538
240.854001375
240.854008500
240.854074900
240.854078350
240.854079488
240.854079662
240.854090025
240.854153025
240.854166888
240.854168050
240.854183900
240.854185562
240.854207875
240.854207962
240.854214725
240.854227975
240.854232800
240.854237213
240.854237313
240.854262600
240.854278875
240.854279037
240.854285513
240.854336112
240.854341875
240.854351012
240.854365775
240.854370862
240.854383512
240.854559625
240.854584550
240.854609975
240.854623025
240.854628125
240.854637712
240.854667188
240.854668775
240.854668962
240.854676575
240.854682537
240.854690400
240.854690700
240.854707112
240.854737900
240.854744963
240.854764063
240.854783988
240.854824950
240.854828000
240.854888875
240.854912963
240.854932263
240.855074550
240.855130725
240.855161113
240.855192787
240.855249900
240.855254912
240.855275025
240.855278763
240.855281512
240.855380113
240.855394875
240.855411950
240.855427637
240.855454775
240.855454863
240.855457162
240.855464038
240.855503513
240.855731450
240.855731738
240.855778225
240.855790187
240.855798700
240.855817750
240.855835675
240.855837775
240.855876637
240.855934325
240.855950762
240.855956888
240.856005800
240.856007138
240.856012275
240.856089675
240.856100263
240.856174900
240.856327738
240.856364388
240.856502625
240.856538000
240.856554913
240.856570812
240.856586413
240.856603275
240.856619625
240.856630775
240.856638662
240.856741062
240.856757888
240.856848012
240.856852263
240.856874038
240.856916225
240.857013838
240.857024125
240.857042688
240.857075538
240.857083512
240.857155875
240.857169987
240.857203113
240.857209200
240.857219450
240.857248300
240.857286825
240.857353112
240.857378912
240.857396725
240.857405225
240.857407112
240.857494312
240.857543313
240.857584550
240.857595925
240.857608250
240.857777363
240.857794100
240.857794388
240.857798600
240.857811175
240.857909400
240.857936600
240.857937125
240.857938937
240.857948325
240.857960037
240.857980700
240.857982875
240.858068925
240.858070862
240.858071137
240.858107975
240.858149812
240.858153313
240.858223813
240.858228188
240.858230488
240.858263663
240.858278150
240.858351325
240.858353275
240.858416325
240.858433313
240.858434888
240.858439950
240.858476600
240.858486600
240.858492175
240.858498338
240.858500875
240.858580588
240.858592575
240.858611287
240.858672600
240.858707012
240.858727425
240.858740087
240.858755275
240.858776600
240.858843550
240.858906200
240.858908950
240.858913025
240.858936750
240.859000087
240.859012425
240.859021150
240.859021713
240.859104188
240.859130413
240.859130725
240.859134488
240.859150412
240.859181562
240.859211112
240.859216100
240.859224437
240.859302775
240.859311537
240.859321438
240.859382700
240.859388175
240.859395700
240.859424500
240.859434200
240.859435350
240.859449463
240.859461200
240.859474337
240.859476363
240.859509575
240.859520337
240.859636787
240.859774800
240.859823950
240.859830262
240.859912963
240.859914725
240.859941988
240.859958213
240.860056025
240.860091500
240.860118812
240.860149250
240.860247100
240.860251363
240.860265250
240.860289050
240.860296525
240.860343775
240.860355175
240.860375387
240.860385087
240.860387300
240.860481712
240.860511613
240.860605137
240.860619500
240.860626738
240.860640925
240.860650375
240.860675475
240.860697963
240.860726537
240.860728600
240.860746750
240.860761562
240.860763137
240.860888175
240.860895887
240.860895975
240.860933437
240.860991475
240.860993788
240.861002187
240.861032350
240.861050450
240.861063950
240.861075263
240.861084950
240.861120425
240.861166600
240.861197550
240.861218363
240.861219750
240.861222863
240.861268763
240.861277525
240.861280637
240.861299325
240.861307400
240.861307950
240.861370238
240.861381325
240.861403838
240.861411450
240.861426225
240.861441888
240.861453250
240.861481175
240.861496738
240.861539188
240.861541225
240.861574988
240.861575862
240.861624963
240.861633575
240.861649938
240.861660625
240.861674750
240.861695500
240.861759138
240.861854988
240.861876175
240.861937650
240.862046700
240.862054475
240.862069925
240.862079000
240.862093213
240.862146500
240.862154650
240.862178312
240.862206187
240.862233400
240.862251850
240.862252888
240.862267487
240.862278325
240.862300600
240.862325688
240.862373088
240.862377200
240.862385787
240.862422138
240.862425425
240.862468363
240.862502312
240.862523500
240.862527400
240.862549600
240.862566650
240.862569625
240.862590775
240.862600025
240.862631238
240.862650825
240.862659950
240.862735000
240.862738713
240.862796550
240.862814537
240.862826650
240.862855887
240.862874200
240.862891937
240.862892037
240.862893287
240.862922275
240.862928000
240.862938675
240.862944050
240.862965325
240.862974113
240.862986900
240.863035575
240.863063225
240.863086288
240.863103175
240.863103263
240.863104563
240.863144300
240.863168288
240.863187737
240.863225950
240.863234438
240.863234525
240.863263313
240.863271525
240.863274400
240.863285425
240.863288125
240.863321813
240.863347250
240.863410937
240.863460300
240.863461075
240.863475550
240.863488512
240.863554450
240.863577775
240.863593225
240.863607700
240.863619825
240.863620438
240.863669463
240.863699700
240.863722525
240.863740438
240.863770163
240.863780450
240.863783788
240.863851687
240.863858037
240.863861988
240.863871025
240.863871112
240.863952200
240.863993738
240.863994150
240.864006800
240.864019775
240.864037113
240.864053587
240.864098625
240.864098775
240.864107638
240.864109313
240.864127988
240.864128287
240.864129525
240.864196163
240.864205637
240.864258625
240.864259213
240.864275962
240.864277413
240.864279837
240.864308750
240.864348050
240.864383525
240.864392963
240.864417987
240.864442163
240.864466037
240.864488263
240.864515512
240.864586838
240.864595050
240.864648925
240.864660512
240.864723312
240.864734325
240.864741775
240.864763087
240.864776113
240.864779088
240.864857625
240.864906000
240.864935250
240.864956012
240.864959038
240.864972425
240.864982500
240.864995925
240.865018575
240.865041437
240.865049125
240.865066713
240.865076762
240.865083413
240.865084100
240.865088075
240.865088988
240.865128413
240.865158863
240.865161200
240.865192225
240.865229400
240.865229913
240.865233437
240.865266137
240.865329500
240.865362412
240.865385850
240.865409412
240.865423350
240.865424362
240.865430925
240.865444700
240.865462275
240.865482375
240.865485038
240.865489975
240.865495525
240.865503612
240.865525112
240.865526075
240.865528563
240.865581250
240.865591212
240.865594500
240.865608500
240.865613513
240.865616175
240.865640288
240.865643975
240.865654875
240.865658725
240.865667075
240.865683650
240.865703300
240.865707337
240.865707463
240.865737350
240.865762675
240.865789512
240.865808163
240.865832750
240.865834150
240.865835700
240.865870450
240.865870538
240.865907238
240.865915987
240.865917500
240.865940112
240.865943375
240.865944050
240.865974212
240.865984100
240.865986175
240.866003562
240.866052800
240.866064225
240.866067375
240.866075050
240.866075875
240.866086188
240.866086787
240.866100937
240.866122875
240.866134088
240.866139300
240.866142275
240.866151250
240.866160700
240.866196125
240.866228188
240.866228400
240.866244488
240.866362162
240.866369450
240.866423938
240.866475200
240.866478113
240.866496750
240.866498837
240.866517337
240.866519238
240.866531087
240.866724938
240.866782588
240.866800350
240.866818862
240.866818962
240.866860500
240.866863350
240.866871950
240.866949938
240.866971750
240.867002587
240.867014662
240.867021900
240.867087637
240.867107387
240.867124012
240.867132800
240.867153562
240.867191150
240.867222950
240.867251912
240.867265463
240.867333438
240.867341512
240.867360825
240.867384025
240.867385975
240.867395738
240.867448000
240.867450238
240.867456050
240.867457288
240.867483900
240.867486850
240.867519200
240.867524887
240.867531425
240.867533425
240.867642925
240.867643275
240.867651212
240.867663400
240.867686612
240.867709063
240.867725975
240.867801138
240.867803788
240.867864575
240.867874900
240.867897462
240.867897750
240.867914325
240.867922588
240.867939375
240.867943113
240.867944212
240.867952263
240.868009675
240.868015287
240.868051300
240.868066300
240.868098300
240.868118937
240.868139138
240.868146650
240.868158712
240.868167400
240.868191025
240.868204625
240.868253762
240.868264850
240.868282537
240.868304400
240.868310487
240.868314900
240.868322650
240.868329088
240.868402713
240.868416263
240.868431575
240.868436863
240.868503387
240.868535113
240.868547475
240.868547700
240.868558225
240.868570000
240.868579050
240.868586988
240.868621037
240.868633600
240.868716925
240.868727350
240.868754812
240.868758075
240.868798487
240.868800175
240.868801050
240.868803713
240.868808550
240.868827288
240.868830763
240.868837175
240.868839375
240.868858187
240.868909637
240.868925238
240.868969750
240.869076500
240.869115488
240.869121100
240.869136787
240.869147500
240.869157062
240.869226875
240.869233138
240.869248763
240.869249050
240.869309900
240.869351550
240.869377937
240.869383250
240.869425613
240.869431525
240.869432375
240.869443287
240.869453625
240.869465500
240.869499913
240.869508200
240.869532375
240.869532550
240.869634862
240.869646112
240.869646475
240.869661275
240.869668163
240.869711988
240.869785613
240.869801738
240.869819550
240.869893525
240.869917175
240.869929050
240.869981913
240.870006575
240.870034587
240.870054775
240.870058200
240.870108687
240.870114100
240.870135188
240.870141663
240.870156863
240.870167700
240.870192850
240.870222775
240.870231413
240.870231500
240.870231900
240.870254888
240.870282050
240.870287175
240.870290125
240.870316275
240.870335625
240.870338725
240.870350750
240.870351375
240.870354563
240.870354888
240.870466537
240.870507350
240.870519850
240.870548862
240.870568975
240.870593275
240.870611325
240.870615000
240.870625225
240.870630938
240.870663050
240.870680500
240.870709812
240.870731800
240.870744113
240.870752662
240.870827350
240.870829413
240.870873338
240.870972163
240.870980263
240.871036825
240.871044700
240.871056337
240.871091025
240.871097862
240.871111563
240.871146713
240.871166088
240.871232350
240.871250688
240.871250962
240.871253400
240.871277637
240.871290063
240.871380625
240.871397025
240.871428300
240.871432150
240.871478738
240.871482437
240.871496337
240.871496450
240.871535362
240.871546738
240.871586550
240.871610900
240.871620725
240.871649413
240.871651625
240.871655487
240.871691263
240.871692475
240.871750925
240.871773350
240.871789475
240.871790662
240.871797238
240.871824150
240.871842512
240.871845300
240.871849825
240.871859938
240.871865063
240.871869050
240.871883787
240.871903750
240.871935538
240.871941738
240.871954612
240.871954875
240.871973263
240.871973350
240.871973513
240.872017925
240.872032500
240.872102850
240.872114012
240.872127075
240.872142862
240.872155563
240.872161938
240.872165787
240.872179913
240.872181138
240.872189050
240.872218213
240.872243050
240.872245525
240.872247125
240.872282375
240.872291750
240.872301425
240.872324338
240.872331575
240.872340788
240.872347975
240.872414413
240.872420025
240.872428813
240.872439350
240.872443625
240.872496500
240.872533038
240.872536850
240.872545200
240.872609225
240.872641762
240.872666213
240.872708313
240.872713375
240.872716975
240.872746025
240.872752512
240.872752638
240.872762950
240.872796875
240.872874438
240.872882463
240.872896225
240.872898962
240.872904850
240.872931275
240.872931362
240.872965500
240.872989712
240.873004075
240.873023687
240.873118637
240.873122062
240.873148262
240.873151987
240.873166737
240.873182925
240.873242450
240.873258475
240.873258563
240.873308425
240.873334200
240.873338537
240.873457962
240.873470725
240.873503113
240.873540050
240.873541413
240.873570275
240.873625325
240.873634337
240.873694075
240.873698287
240.873813525
240.873814213
240.873851975
240.873900937
240.873907912
240.873943113
240.873948412
240.873964312
240.873973138
240.873979813
240.874049837
240.874051750
240.874052700
240.874078013
240.874078350
240.874093400
240.874136712
240.874146188
240.874155513
240.874155600
240.874306862
240.874362450
240.874383025
240.874391062
240.874392000
240.874402550
240.874421837
240.874435675
240.874535487
240.874536225
240.874540825
240.874552563
240.874552913
240.874556425
240.874557925
240.874572675
240.874576900
240.874610388
240.874625687
240.874664588
240.874674363
240.874681775
240.874731350
240.874736175
240.874748975
240.874750950
240.874758100
240.874774062
240.874782550
240.874786200
240.874806688
240.874812513
240.874822813
240.874831275
240.874842662
240.874851050
240.874865137
240.874870313
240.874873538
240.874930463
240.874930963
240.874945838
240.874967513
240.875012750
240.875042225
240.875096488
240.875121475
240.875125650
240.875156625
240.875167912
240.875168288
240.875168912
240.875175900
240.875180225
240.875226188
240.875280625
240.875287788
240.875309950
240.875325425
240.875344850
240.875345850
240.875364825
240.875371275
240.875372712
240.875372962
240.875449412
240.875471775
240.875472125
240.875472562
240.875506788
240.875512713
240.875512800
240.875516100
240.875522712
240.875541375
240.875557813
240.875574225
240.875577750
240.875594075
240.875656950
240.875666112
240.875678825
240.875693813
240.875700475
240.875707000
240.875719025
240.875720887
240.875734838
240.875846350
240.875850463
240.875853800
240.875861875
240.875863425
240.875882675
240.875911887
240.875942700
240.875959125
240.875968938
240.876027400
240.876095838
240.876098512
240.876100000
240.876117962
240.876119187
240.876159062
240.876164025
240.876166625
240.876174300
240.876212950
240.876231388
240.876245550
240.876314500
240.876503563
240.876534462
240.876534862
240.876552387
240.876570287
240.876618975
240.876622950
240.876661862
240.876664050
240.876671638
240.876690013
240.876690137
240.876699175
240.876733062
240.876749375
240.876763275
240.876781588
240.876784413
240.876788100
240.876795900
240.876802550
240.876821200
240.876852925
240.876866113
240.876873725
240.876904675
240.876911975
240.876929537
240.876945375
240.876988925
240.876990638
240.876991188
240.877002275
240.877022850
240.877052212
240.877065300
240.877070575
240.877080837
240.877119950
240.877123412
240.877134463
240.877155650
240.877165100
240.877333738
240.877350213
240.877360963
240.877396487
240.877416075
240.877443613
240.877448612
240.877456387
240.877478550
240.877514800
240.877552638
240.877629662
240.877663325
240.877664262
240.877693988
240.877710237
240.877711875
240.877720162
240.877761375
240.877783400
240.877796075
240.877830125
240.877843675
240.877944713
240.877945850
240.877972887
240.878016987
240.878025475
240.878026637
240.878052325
240.878091087
240.878102963
240.878111762
240.878124050
240.878141513
240.878170187
240.878212275
240.878220625
240.878235138
240.878242462
240.878250250
240.878279888
240.878351300
240.878384225
240.878431825
240.878446600
240.878548488
240.878556237
240.878558312
240.878583750
240.878602913
240.878656350
240.878694250
240.878702325
240.878750738
240.878754500
240.878761588
240.878799375
240.878805725
240.878890112
240.878890225
240.878948225
240.878960737
240.878964150
240.878967500
240.879017162
240.879020975
240.879041225
240.879048563
240.879070100
240.879075075
240.879122588
240.879190600
240.879195500
240.879195687
240.879278150
240.879307775
240.879313600
240.879321300
240.879350550
240.879358675
240.879373087
240.879373238
240.879375125
240.879410950
240.879461437
240.879468712
240.879470088
240.879508950
240.879535675
240.879560088
240.879630350
240.879630600
240.879808150
240.879866950
240.879872062
240.879937650
240.879966000
240.879971238
240.880007350
240.880009900
240.880012787
240.880013712
240.880015500
240.880050000
240.880060525
240.880065162
240.880074213
240.880082600
240.880119700
240.880134525
240.880145625
240.880154925
240.880170975
240.880172862
240.880263825
240.880278863
240.880342012
240.880394975
240.880406513
240.880421988
240.880438737
240.880440500
240.880440887
240.880445038
240.880469350
240.880514513
240.880587300
240.880611200
240.880611350
240.880629675
240.880642050
240.880645988
240.880668463
240.880686962
240.880696938
240.880706463
240.880712275
240.880741637
240.880756750
240.880771662
240.880774363
240.880788775
240.880794175
240.880794812
240.880800925
240.880863000
240.880871375
240.880887887
240.880890188
240.880907750
240.880922263
240.880926663
240.880946175
240.880954700
240.880956913
240.880989525
240.881041050
240.881092163
240.881102050
240.881202250
240.881211912
240.881225450
240.881226787
240.881293975
240.881300087
240.881311875
240.881426412
240.881440887
240.881460025
240.881461300
240.881485862
240.881487800
240.881503038
240.881552188
240.881583562
240.881595250
240.881658413
240.881700937
240.881719400
240.881725388
240.881782787
240.881787363
240.881810013
240.881817875
240.881835787
240.881835875
240.881836950
240.881853062
240.881887138
240.881905850
240.881941700
240.881949325
240.881986075
240.882061313
240.882081300
240.882081887
240.882082700
240.882082812
240.882123250
240.882145812
240.882172400
240.882185025
240.882218937
240.882241450
240.882263362
240.882294438
240.882301337
240.882308900
240.882323587
240.882351925
240.882354588
240.882443387
240.882482113
240.882551600
240.882552713
240.882684625
240.882690712
240.882696125
240.882698012
240.882702375
240.882737962
240.882845188
240.882845675
240.882869000
240.882886538
240.882886700
240.882914525
240.882964163
240.882991275
240.883016100
240.883031837
240.883058300
240.883060400
240.883101063
240.883105325
240.883161575
240.883195637
240.883197475
240.883199563
240.883231725
240.883235725
240.883240600
240.883293375
240.883310325
240.883321338
240.883393800
240.883396463
240.883405125
240.883407425
240.883413738
240.883439350
240.883456637
240.883467375
240.883475113
240.883538000
240.883541450
240.883580537
240.883618862
240.883637913
240.883656312
240.883720200
240.883724887
240.883741775
240.883742500
240.883761037
240.883797300
240.883799613
240.883810575
240.883831350
240.883866213
240.883873163
240.883891087
240.883903675
240.883959200
240.883986738
240.884074625
240.884077037
240.884102412
240.884154688
240.884164175
240.884165550
240.884272925
240.884287787
240.884361750
240.884365637
240.884392550
240.884413338
240.884433788
240.884451250
240.884458163
240.884491188
240.884554562
240.884591400
240.884595825
240.884595913
240.884597450
240.884650962
240.884662862
240.884698775
240.884731525
240.884837650
240.884894550
240.884902075
240.884922975
240.884970100
240.884996225
240.884998212
240.885016175
240.885053550
240.885063188
240.885125575
240.885161238
240.885182837
240.885231963
240.885278025
240.885388725
240.885391475
240.885490000
240.885500250
240.885511463
240.885589213
240.885657950
240.885677100
240.885685750
240.885693900
240.885709687
240.885727812
240.885742125
240.885750812
240.885759125
240.885784025
240.885784975
240.885785663
240.885806737
240.885836863
240.885843462
240.885944425
240.885958000
240.885980488
240.886007200
240.886069150
240.886071375
240.886123812
240.886126913
240.886147263
240.886187713
240.886197700
240.886198225
240.886214750
240.886230350
240.886235787
240.886273775
240.886303163
240.886318163
240.886330600
240.886330687
240.886336950
240.886391887
240.886429200
240.886429313
240.886432587
240.886537463
240.886545488
240.886550537
240.886588037
240.886614650
240.886621388
240.886673013
240.886687488
240.886726300
240.886772475
240.886787150
240.886853475
240.886893138
240.886946362
240.886947013
240.886957137
240.886986725
240.887001950
240.887046675
240.887047387
240.887063912
240.887102900
240.887134275
240.887143150
240.887182962
240.887183763
240.887184575
240.887228387
240.887234450
240.887281800
240.887294763
240.887361312
240.887393013
240.887407537
240.887486588
240.887501025
240.887502300
240.887510738
240.887588750
240.887638150
240.887644962
240.887645125
240.887655488
240.887671112
240.887683888
240.887690175
240.887697737
240.887720338
240.887726063
240.887734175
240.887807687
240.887810350
240.887819150
240.887819487
240.887855987
240.887915462
240.887951375
240.887952175
240.887957125
240.887965512
240.887966650
240.887969537
240.887982687
240.888013325
240.888017388
240.888048550
240.888110950
240.888179075
240.888252150
240.888266138
240.888287488
240.888288550
240.888382750
240.888397250
240.888398462
240.888418312
240.888454275
240.888514800
240.888531887
240.888557350
240.888670125
240.888709938
240.888732500
240.888745613
240.888786925
240.888797112
240.888797725
240.888826962
240.888851275
240.888872287
240.888877113
240.888914900
240.888960275
240.888983612
240.888998300
240.889007875
240.889013162
240.889036175
240.889046875
240.889111675
240.889122150
240.889125038
240.889130325
240.889146213
240.889161137
240.889163000
240.889182312
240.889193525
240.889201700
240.889215762
240.889226875
240.889266525
240.889278725
240.889281512
240.889288988
240.889290075
240.889307250
240.889325437
240.889395188
240.889399825
240.889455725
240.889584875
240.889619125
240.889650925
240.889658413
240.889694787
240.889765225
240.889844200
240.889846750
240.889912050
240.889936788
240.889936863
240.889951387
240.890009300
240.890024025
240.890062950
240.890127237
240.890136162
240.890214663
240.890319125
240.890338012
240.890380687
240.890380838
240.890423750
240.890449488
240.890453788
240.890479375
240.890529875
240.890536062
240.890537600
240.890566375
240.890572637
240.890598587
240.890604913
240.890654700
240.890663612
240.890706712
240.890719813
240.890727175
240.890775238
240.890796050
240.890824138
240.890840113
240.890906513
240.890906725
240.890926300
240.890992225
240.891009212
240.891047362
240.891213225
240.891219912
240.891259313
240.891279013
240.891315563
240.891338362
240.891342912
240.891376475
240.891447188
240.891471562
240.891492600
240.891509175
240.891518525
240.891519250
240.891557225
240.891601200
240.891620650
240.891657888
240.891670500
240.891707200
240.891749662
240.891809013
240.891891913
240.891952750
240.891956387
240.892000575
240.892000738
240.892022350
240.892027037
240.892029337
240.892042075
240.892082925
240.892087613
240.892087850
240.892088712
240.892091500
240.892106038
240.892111062
240.892112312
240.892140563
240.892181650
240.892235462
240.892235588
240.892240413
240.892279150
240.892359175
240.892360125
240.892448250
240.892508075
240.892577550
240.892584225
240.892595975
240.892656587
240.892664838
240.892666575
240.892677025
240.892711813
240.892711962
240.892729263
240.892802250
240.892857112
240.892857200
240.892868462
240.892904050
240.892913862
240.892992125
240.892999237
240.893001050
240.893081988
240.893087113
240.893089812
240.893096012
240.893123225
240.893132187
240.893134637
240.893153275
240.893166600
240.893172612
240.893227212
240.893285225
240.893288412
240.893294525
240.893323487
240.893325700
240.893327200
240.893364163
240.893364725
240.893395900
240.893401575
240.893412187
240.893413900
240.893457162
240.893471412
240.893486062
240.893533313
240.893540637
240.893544612
240.893597575
240.893643988
240.893663475
240.893666263
240.893669000
240.893675275
240.893681875
240.893762412
240.893817638
240.893819688
240.893945613
240.893960163
240.893977650
240.894030362
240.894062300
240.894085762
240.894144238
240.894165488
240.894171562
240.894197137
240.894225325
240.894228838
240.894244075
240.894310400
240.894330725
240.894363787
240.894421700
240.894467500
240.894488663
240.894512238
240.894582238
240.894593563
240.894623375
240.894656175
240.894695825
240.894731487
240.894732613
240.894762413
240.894766912
240.894790887
240.894867550
240.894957600
240.894957900
240.894958800
240.894979887
240.895004550
240.895007950
240.895017212
240.895048812
240.895052187
240.895071275
240.895102925
240.895149213
240.895149538
240.895154175
240.895197950
240.895266700
240.895314125
240.895414225
240.895503263
240.895571000
240.895589575
240.895650988
240.895699438
240.895716187
240.895728825
240.895774300
240.895779087
240.895809337
240.895824175
240.895831350
240.895865687
240.895871263
240.895888375
240.895940275
240.895942238
240.895951750
240.895978800
240.896026438
240.896062675
240.896088663
240.896125687
240.896130162
240.896152025
240.896160000
240.896208650
240.896266050
240.896266137
240.896356763
240.896357263
240.896379488
240.896381362
240.896406738
240.896427687
240.896435325
240.896496625
240.896501200
240.896509175
240.896614900
240.896624087
240.896637088
240.896663950
240.896757675
240.896785537
240.896814875
240.896839088
240.896841325
240.896844225
240.896861900
240.896884800
240.896916325
240.896919537
240.896925463
240.896985175
240.897048713
240.897059925
240.897109637
240.897187838
240.897232688
240.897272437
240.897342963
240.897371100
240.897394187
240.897450462
240.897528163
240.897601688
240.897654500
240.897675212
240.897676838
240.897715763
240.897734413
240.897759925
240.897769050
240.897819350
240.897870225
240.897878638
240.897901088
240.897959700
240.897982050
240.898014750
240.898040200
240.898052812
240.898131412
240.898148250
240.898158513
240.898166912
240.898181175
240.898189288
240.898237450
240.898335438
240.898341088
240.898360200
240.898373275
240.898495712
240.898522138
240.898526137
240.898541212
240.898607913
240.898642975
240.898654625
240.898719062
240.898724225
240.898757437
240.898763550
240.898774387
240.898782388
240.898785013
240.898802413
240.898828375
240.898846675
240.898859725
240.898864137
240.898892787
240.898913825
240.898958050
240.898958400
240.898963987
240.898968962
240.899018213
240.899072125
240.899165550
240.899238075
240.899282312
240.899328237
240.899367213
240.899406787
240.899407812
240.899441212
240.899498462
240.899498875
240.899502262
240.899557100
240.899574150
240.899590012
240.899603575
240.899623225
240.899699462
240.899744050
240.899762000
240.899788737
240.899822375
240.899822462
240.899844712
240.899869588
240.899889513
240.899968100
240.899973362
240.899974175
240.900048825
240.900094900
240.900136637
240.900172062
240.900199787
240.900244012
240.900272438
240.900363312
240.900392525
240.900394737
240.900404213
240.900416325
240.900421000
240.900465800
240.900514250
240.900515162
240.900586600
240.900647075
240.900676438
240.900708775
240.900718450
240.900725137
240.900730563
240.900791825
240.900827488
240.900851550
240.900862625
240.900937938
240.900981750
240.901033713
240.901106700
240.901126875
240.901132750
240.901168050
240.901222537
240.901273713
240.901333738
240.901345175
240.901403813
240.901411775
240.901434862
240.901447150
240.901515050
240.901583713
240.901624663
240.901655525
240.901793000
240.901823700
240.901823788
240.901886013
240.901908250
240.901956400
240.901988575
240.902013863
240.902029562
240.902107712
240.902117025
240.902227888
240.902263425
240.902310775
240.902340363
240.902341288
240.902351875
240.902386875
240.902441975
240.902490013
240.902521550
240.902531775
240.902538525
240.902577775
240.902588837
240.902636425
240.902688187
240.902696813
240.902697388
240.902881713
240.902885887
240.902954775
240.902967525
240.902967600
240.903105512
240.903107825
240.903146063
240.903256062
240.903265950
240.903275162
240.903313100
240.903316100
240.903350413
240.903375875
240.903385075
240.903418675
240.903503688
240.903528675
240.903582500
240.903643950
240.903663088
240.903731537
240.903784188
240.903801663
240.903807175
240.903969638
240.904003313
240.904065025
240.904124350
240.904139675
240.904203988
240.904210150
240.904268312
240.904298412
240.904347737
240.904409500
240.904487537
240.904508063
240.904585787
240.904610450
240.904613837
240.904613925
240.904631287
240.904679187
240.904687775
240.904705175
240.904715425
240.904718637
240.904719288
240.904723563
240.904753387
240.904833887
240.904843975
240.904859850
240.904864225
240.904869175
240.904918938
240.904952950
240.905000562
240.905018912
240.905025725
240.905067763
240.905105600
240.905110138
240.905188788
240.905216975
240.905229013
240.905235312
240.905283750
240.905416987
240.905457925
240.905496787
240.905498037
240.905502888
240.905503025
240.905506200
240.905543975
240.905575663
240.905590187
240.905594863
240.905605225
240.905643450
240.905691187
240.905747525
240.905760200
240.905813913
240.905818625
240.905819425
240.905881913
240.905890525
240.905891225
240.906006500
240.906012925
240.906046750
240.906070387
240.906111575
240.906137987
240.906196800
240.906219387
240.906234200
240.906288413
240.906305237
240.906315975
240.906334775
240.906406387
240.906511875
240.906531350
240.906568112
240.906609962
240.906630900
240.906642650
240.906667975
240.906720875
240.906729012
240.906743275
240.906776662
240.906777162
240.906835088
240.906865850
240.907002487
240.907037075
240.907037175
240.907071438
240.907095688
240.907128225
240.907141513
240.907168112
240.907172200
240.907173887
240.907239525
240.907249737
240.907311838
240.907312013
240.907317250
240.907336475
240.907377913
240.907415925
240.907423937
240.907442300
240.907462100
240.907480687
240.907486062
240.907498613
240.907530900
240.907540725
240.907558387
240.907570787
240.907641500
240.907682263
240.907685138
240.907685225
240.907695862
240.907713675
240.907787687
240.907790325
240.907803975
240.907892725
240.907907787
240.907925950
240.907932250
240.907941175
240.908001313
240.908022375
240.908053137
240.908210300
240.908220550
240.908236813
240.908295012
240.908347400
240.908350412
240.908398325
240.908484525
240.908546350
240.908553912
240.908571100
240.908587638
240.908587937
240.908627350
240.908627462
240.908639887
240.908669463
240.908700837
240.908781025
240.908782662
240.908817387
240.908817562
240.908831962
240.908839113
240.908963062
240.909029900
240.909034638
240.909041975
240.909059575
240.909098725
240.909244662
240.909262075
240.909292450
240.909298750
240.909301438
240.909331750
240.909369163
240.909381188
240.909452775
240.909457550
240.909631500
240.909651738
240.909689238
240.909702900
240.909800762
240.909854300
240.909879388
240.909879475
240.909969025
240.909982150
240.909990800
240.910013825
240.910019587
240.910072713
240.910078637
240.910212750
240.910221500
240.910395325
240.910438588
240.910466175
240.910488800
240.910516113
240.910520150
240.910571625
240.910585263
240.910593725
240.910628987
240.910635888
240.910679750
240.910689425
240.910693313
240.910710763
240.910723800
240.910802775
240.910863075
240.910865763
240.910910250
240.910920737
240.910928187
240.910938787
240.910965513
240.910968575
240.910997538
240.911001887
240.911022812
240.911033113
240.911050713
240.911083063
240.911094813
240.911170925
240.911185150
240.911192013
240.911236038
240.911237850
240.911276500
240.911361188
240.911380487
240.911451375
240.911485025
240.911508062
240.911596625
240.911623513
240.911677663
240.911689013
240.911739225
240.911767237
240.911800013
240.911826988
240.911904838
240.911921062
240.911941200
240.911955688
240.911963100
240.911997975
240.912006300
240.912027513
240.912029850
240.912057875
240.912075787
240.912075875
240.912088000
240.912124400
240.912124600
240.912181725
240.912190162
240.912218650
240.912227712
240.912261925
240.912268412
240.912277500
240.912278375
240.912302800
240.912310862
240.912335050
240.912381475
240.912402238
240.912423325
240.912431525
240.912505950
240.912530000
240.912580838
240.912663938
240.912719262
240.912754162
240.912801950
240.912806125
240.912843963
240.912872787
240.912878500
240.912934775
240.912956688
240.913003125
240.913032138
240.913037863
240.913068775
240.913079900
240.913136412
240.913136700
240.913144112
240.913217900
240.913328762
240.913329263
240.913355938
240.913358625
240.913378588
240.913385325
240.913440650
240.913502488
240.913546913
240.913588363
240.913588812
240.913597213
240.913621863
240.913622900
240.913631713
240.913681088
240.913681200
240.913693688
240.913714100
240.913714225
240.913784437
240.913795825
240.913814438
240.913826263
240.913835675
240.913857863
240.913886712
240.913896387
240.913904013
240.913916137
240.913921888
240.913943612
240.913963537
240.914033500
240.914036275
240.914037912
240.914054838
240.914057575
240.914059038
240.914061275
240.914076675
240.914084200
240.914084987
240.914085800
240.914087588
240.914087688
240.914101388
240.914101875
240.914118038
240.914123925
240.914131250
240.914141900
240.914145100
240.914167000
240.914169900
240.914175900
240.914194725
240.914195087
240.914199513
240.914202300
240.914240825
240.914241812
240.914246013
240.914255962
240.914256112
240.914260425
240.914269975
240.914280025
240.914280350
240.914286675
240.914291175
240.914291937
240.914317912
240.914354538
240.914364863
240.914368413
240.914389438
240.914395988
240.914397775
240.914409850
240.914421087
240.914431562
240.914432438
240.914444688
240.914454300
240.914457575
240.914458588
240.914462837
240.914473425
240.914508375
240.914528950
240.914550112
240.914569875
240.914590938
240.914593362
240.914596800
240.914605612
240.914610138
240.914610450
240.914618675
240.914619437
240.914664650
240.914664825
240.914672225
240.914674813
240.914677025
240.914677138
240.914678563
240.914701987
240.914718188
240.914720762
240.914720850
240.914724500
240.914731225
240.914735438
240.914740275
240.914743950
240.914744037
240.914761150
240.914765512
240.914766025
240.914768063
240.914778213
240.914789512
240.914794300
240.914802500
240.914806900
240.914818387
240.914824600
240.914826350
240.914826438
240.914841137
240.914852550
240.914861725
240.914874062
240.914899663
240.914905637
240.914907363
240.914916113
240.914934450
240.914945825
240.914947087
240.914956787
240.914985375
240.915018137
240.915022612
240.915059975
240.915084325
240.915099812
240.915107525
240.915119688
240.915124150
240.915128600
240.915129775
240.915142487
240.915143288
240.915146862
240.915148225
240.915151563
240.915153425
240.915154250
240.915175613
240.915175863
240.915204462
240.915205850
240.915211000
240.915215200
240.915234537
240.915246000
240.915265788
240.915267500
240.915268075
240.915271250
240.915283813
240.915286812
240.915294600
240.915303988
240.915305388
240.915305512
240.915318800
240.915360937
240.915382800
240.915385075
240.915388938
240.915389225
240.915395775
240.915397963
240.915417450
240.915417550
240.915421437
240.915442238
240.915443050
240.915444187
240.915514900
240.915546113
240.915600450
240.915613038
240.915624487
240.915632950
240.915635187
240.915651250
240.915667475
240.915671475
240.915676612
240.915733350
240.915738325
240.915742862
240.915752375
240.915781563
240.915795225
240.915808637
240.915832725
240.915834750
240.915841025
240.915850062
240.915853300
240.915853675
240.915856975
240.915874200
240.915875825
240.915875938
240.915877875
240.915883425
240.915884963
240.915886825
240.915891037
240.915892325
240.915894600
240.915897800
240.915901888
240.915933513
240.915933688
240.915948362
240.915965475
240.915968813
240.915971175
240.915982350
240.915983475
240.915997113
240.916008337
240.916022700
240.916027287
240.916039125
240.916042325
240.916045775
240.916097850
240.916153650
240.916218437
240.916286650
240.916308862
240.916319175
240.916350263
240.916379213
240.916392438
240.916414662
240.916419413
240.916558638
240.916577212
240.916622800
240.916642062
240.916743363
240.916772750
240.916780587
240.916789275
240.916794138
240.916798412
240.916844637
240.916844712
240.916966600
240.916971913
240.916975837
240.917005588
240.917073988
240.917134150
240.917185388
240.917189450
240.917194037
240.917209375
240.917241475
240.917241563
240.917241638
240.917274787
240.917285800
240.917286375
240.917286850
240.917297350
240.917335200
240.917341763
240.917345225
240.917352112
240.917352775
240.917423687
240.917437100
240.917466700
240.917466825
240.917531763
240.917627187
240.917651388
240.917659125
240.917666625
240.917692463
240.917728987
240.917737875
240.917761837
240.917775538
240.917817512
240.917858675
240.917885375
240.917897388
240.917902525
240.918023737
240.918100337
240.918137487
240.918177262
240.918191213
240.918207438
240.918219500
240.918252900
240.918322725
240.918368875
240.918405912
240.918427650
240.918445387
240.918451650
240.918482463
240.918565250
240.918650362
240.918666625
240.918718162
240.918755825
240.918859537
240.918864762
240.918877038
240.918920138
240.918947838
240.918949275
240.918959538
240.919024213
240.919057713
240.919122012
240.919195237
240.919204762
240.919238562
240.919249700
240.919253775
240.919269350
240.919276887
240.919294675
240.919340438
240.919412400
240.919419750
240.919453887
240.919461963
240.919479637
240.919493475
240.919527325
240.919535700
240.919608987
240.919614763
240.919638625
240.919642063
240.919652025
240.919737600
240.919772050
240.919850212
240.919988650
240.920009238
240.920026925
240.920121338
240.920141387
240.920167413
240.920174213
240.920177988
240.920178075
240.920224150
240.920231925
240.920242363
240.920252487
240.920252575
240.920265712
240.920283100
240.920288938
240.920307950
240.920323612
240.920337550
240.920355113
240.920403763
240.920413088
240.920453912
240.920486613
240.920525300
240.920580863
240.920617650
240.920619488
240.920625225
240.920639625
240.920680475
240.920718037
240.920747850
240.920841500
240.920864013
240.920869437
240.920881038
240.920934075
240.920950300
240.920974100
240.920998025
240.921035150
240.921270950
240.921318900
240.921399487
240.921469725
240.921469900
240.921491662
240.921543150
240.921591800
240.921637713
240.921643937
240.921671312
240.921703100
240.921708913
240.921728600
240.921824675
240.921952137
240.921970775
240.921971725
240.922061800
240.922076487
240.922123675
240.922233438
240.922261937
240.922431088
240.922471975
240.922574088
240.922595425
240.922665887
240.922677913
240.922696863
240.922727450
240.922739200
240.922761025
240.922777375
240.922821613
240.922822712
240.922836762
240.922837450
240.922888025
240.922902738
240.922918150
240.922986613
240.923008925
240.923035950
240.923080675
240.923153850
240.923170825
240.923241125
240.923249800
240.923260088
240.923264950
240.923294938
240.923319888
240.923335713
240.923493650
240.923510175
240.923574188
240.923593687
240.923606337
240.923616388
240.923656300
240.923697675
240.923723575
240.923726012
240.923766338
240.923821875
240.923851650
240.923866650
240.923955200
240.923966912
240.923972200
240.923977300
240.924025350
240.924078525
240.924079213
240.924113225
240.924189337
240.924212500
240.924246200
240.924259475
240.924261725
240.924267450
240.924421238
240.924436238
240.924514750
240.924524700
240.924546275
240.924575275
240.924633513
240.924668300
240.924694862
240.924741638
240.924744538
240.924760250
240.924782850
240.924805763
240.924817425
240.924840388
240.924849300
240.924852213
240.924854987
240.924981925
240.925094312
240.925148912
240.925304325
240.925321700
240.925335050
240.925359350
240.925417912
240.925418237
240.925425175
240.925440138
240.925443875
240.925478613
240.925481875
240.925493350
240.925494888
240.925500675
240.925607875
240.925613225
240.925621888
240.925725075
240.925761413
240.925770900
240.925858750
240.925861938
240.925884712
240.925886838
240.925888900
240.925926450
240.925943425
240.925997338
240.926024187
240.926088112
240.926088275
240.926142763
240.926143025
240.926192300
240.926192375
240.926192525
240.926224100
240.926227450
240.926264450
240.926281750
240.926347950
240.926348287
240.926402338
240.926505413
240.926555188
240.926563663
240.926644350
240.926661700
240.926683988
240.926731450
240.926829875
240.926943525
240.926943637
240.926946175
240.926954650
240.927027700
240.927056600
240.927078062
240.927078150
240.927084863
240.927116638
240.927119237
240.927140250
240.927367575
240.927380162
240.927385687
240.927436800
240.927438312
240.927442575
240.927484500
240.927489863
240.927495050
240.927512788
240.927640712
240.927670675
240.927679900
240.927736625
240.927751550
240.927806637
240.927848425
240.927876125
240.927912163
240.927962038
240.928002263
240.928040800
240.928088425
240.928105850
240.928113200
240.928143837
240.928192787
240.928345025
240.928399563
240.928434225
240.928486325
240.928490750
240.928519425
240.928649262
240.928655263
240.928658813
240.928666588
240.928736550
240.928767025
240.928785025
240.928817025
240.928833375
240.928907400
240.928951650
240.928970675
240.929028450
240.929111363
240.929130837
240.929241563
240.929275338
240.929275625
240.929300063
240.929300800
240.929316513
240.929372275
240.929427875
240.929432488
240.929447375
240.929499838
240.929553263
240.929578088
240.929581762
240.929592625
240.929606300
240.929606388
240.929634050
240.929784500
240.929785638
240.929796713
240.929820000
240.929880800
240.929964538
240.930075862
240.930104875
240.930109075
240.930133175
240.930133300
240.930213963
240.930230050
240.930410075
240.930454725
240.930572687
240.930580375
240.930590462
240.930590750
240.930652262
240.930661087
240.930677525
240.930691775
240.930696750
240.930713237
240.930748575
240.930753800
240.930780925
240.930795750
240.930812925
240.930839150
240.930860825
240.930880863
240.930901975
240.930918437
240.930966288
240.930970625
240.930975825
240.931014863
240.931019238
240.931056138
240.931070438
240.931105688
240.931122813
240.931150363
240.931246850
240.931254037
240.931311575
240.931369325
240.931384900
240.931394713
240.931436400
240.931470138
240.931491725
240.931547137
240.931550563
240.931550825
240.931552775
240.931555275
240.931584337
240.931633325
240.931696362
240.931733262
240.931773325
240.931808512
240.931822388
240.931857438
240.931917025
240.931957750
240.932039288
240.932068800
240.932107763
240.932108100
240.932123775
240.932142363
240.932184800
240.932223275
240.932260100
240.932260687
240.932289487
240.932290913
240.932292675
240.932330438
240.932331162
240.932419162
240.932456200
240.932467788
240.932468162
240.932512650
240.932589888
240.932608825
240.932623975
240.932640962
240.932656837
240.932663687
240.932676963
240.932703863
240.932704050
240.932738288
240.932774037
240.932776875
240.932785600
240.932795663
240.932891500
240.932908125
240.932964250
240.932968175
240.932973450
240.932974237
240.933027300
240.933027500
240.933033062
240.933068187
240.933119312
240.933126488
240.933154263
240.933173613
240.933174388
240.933176650
240.933181512
240.933225775
240.933254450
240.933261250
240.933286900
240.933287888
240.933330850
240.933337887
240.933342850
240.933348625
240.933370375
240.933389012
240.933434675
240.933468513
240.933510488
240.933545250
240.933570525
240.933584800
240.933647388
240.933780150
240.933797962
240.933820950
240.933914963
240.933968862
240.934066675
240.934105675
240.934250712
240.934313625
240.934336212
240.934381613
240.934383450
240.934389075
240.934407700
240.934412225
240.934442663
240.934496862
240.934519450
240.934532325
240.934552862
240.934582625
240.934678338
240.934716762
240.934731137
240.934733263
240.934798000
240.934801663
240.934881550
240.934881663
240.934896750
240.934899725
240.934901212
240.934985275
240.935053750
240.935122713
240.935179950
240.935234237
240.935259225
240.935260350
240.935267350
240.935292987
240.935551087
240.935635612
240.935706963
240.936004275
240.936034737
240.936059100
240.936104212
240.936110788
240.936121675
240.936154488
240.936202388
240.936205237
240.936285325
240.936293150
240.936298062
240.936344888
240.936356275
240.936404625
240.936435850
240.936488712
240.936491250
240.936557838
240.936591500
240.936605687
240.936607487
240.936613250
240.936655137
240.936722275
240.936808475
240.936894588
240.936935912
240.936946038
240.936965713
240.937011262
240.937114762
240.937119588
240.937124788
240.937128188
240.937153188
240.937170100
240.937328175
240.937338288
240.937343100
240.937382662
240.937395300
240.937412413
240.937458563
240.937482825
240.937591688
240.937598963
240.937612850
240.937666975
240.937699925
240.937711713
240.937711863
240.937715250
240.937860987
240.937899275
240.937899362
240.937995013
240.937995387
240.938030088
240.938072887
240.938101837
240.938113463
240.938149937
240.938201250
240.938201350
240.938253387
240.938303588
240.938307237
240.938359862
240.938376625
240.938435025
240.938436962
240.938479650
240.938683425
240.938683950
240.938687738
240.938720125
240.938754537
240.938761088
240.938931075
240.938939213
240.938950125
240.938964712
240.938989238
240.939008688
240.939028162
240.939033050
240.939055763
240.939076663
240.939100913
240.939199950
240.939207825
240.939209500
240.939235300
240.939250825
240.939323113
240.939371050
240.939371263
240.939374888
240.939394387
240.939444450
240.939449300
240.939449900
240.939460675
240.939466313
240.939511925
240.939540212
240.939562400
240.939691813
240.939719013
240.939760200
240.939804450
240.939845088
240.939862613
240.939878212
240.939989513
240.939991400
240.940034700
240.940058875
240.940108437
240.940121613
240.940268387
240.940283375
240.940354888
240.940392950
240.940617650
240.940649262
240.940651975
240.940652300
240.940705012
240.940705100
240.940716012
240.940742513
240.940777088
240.940888975
240.940968575
240.940972725
240.941040687
240.941074875
240.941109400
240.941272850
240.941316212
240.941352013
240.941390837
240.941464787
240.941486838
240.941487025
240.941509588
240.941574562
240.941577212
240.941589112
240.941605800
240.941612537
240.941666875
240.941770638
240.941824000
240.941869188
240.941870338
240.941914612
240.941941350
240.941943662
240.941944175
240.942015812
240.942080662
240.942096675
240.942139938
240.942165125
240.942236800
240.942473388
240.942516238
240.942539587
240.942576825
240.942622113
240.942643662
240.942675500
240.942683187
240.942824250
240.942837875
240.942847712
240.942863175
240.942966650
240.942985112
240.943073425
240.943085525
240.943085913
240.943086000
240.943103900
240.943107625
240.943130712
240.943170012
240.943260213
240.943271575
240.943285150
240.943313450
240.943327262
240.943462075
240.943535088
240.943593825
240.943605687
240.943605838
240.943612338
240.943618575
240.943733825
240.943770500
240.943776750
240.943809825
240.943839787
240.943852300
240.943890388
240.943922375
240.943989262
240.944114325
240.944163438
240.944167663
240.944218600
240.944257125
240.944557538
240.944681887
240.944875475
240.944882487
240.944904788
240.944913488
240.944944575
240.944960737
240.945051587
240.945094725
240.945096912
240.945106388
240.945119900
240.945134475
240.945145712
240.945273500
240.945326575
240.945348225
240.945398900
240.945403200
240.945499125
240.945514688
240.945533087
240.945605263
240.945644612
240.945694425
240.945737800
240.945850863
240.945878563
240.945887338
240.945910525
240.945969675
240.945992712
240.946009200
240.946035413
240.946072700
240.946081950
240.946126500
240.946306675
240.946332950
240.946355087
240.946355200
240.946394438
240.946411213
240.946526400
240.946561475
240.946589625
240.946644287
240.946710738
240.946739775
240.946759612
240.946763137
240.946820275
240.946848638
240.946871313
240.946922875
240.946942863
240.946981250
240.946981775
240.947002850
240.947065012
240.947086450
240.947149525
240.947221563
240.947224688
240.947239450
240.947290687
240.947310050
240.947381138
240.947522862
240.947573863
240.947579500
240.947603650
240.947634937
240.947675125
240.947676825
240.947742050
240.947791362
240.947817713
240.947858988
240.947942200
240.947961338
240.948083588
240.948088337
240.948106800
240.948137188
240.948153725
240.948156325
240.948156950
240.948210250
240.948220462
240.948271150
240.948304863
240.948334875
240.948613188
240.948626512
240.948669312
240.948685488
240.948713050
240.948728050
240.948740100
240.948805263
240.948824887
240.948830463
240.948858137
240.948865125
240.948905175
240.948919300
240.949073838
240.949077813
240.949105775
240.949155250
240.949168788
240.949200462
240.949213163
240.949226837
240.949297487
240.949339288
240.949373662
240.949421637
240.949430463
240.949467562
240.949513825
240.949611062
240.949791650
240.949897200
240.949948550
240.950001537
240.950012350
240.950083275
240.950095837
240.950097338
240.950132825
240.950174188
240.950174737
240.950194250
240.950199962
240.950264887
240.950298000
240.950437537
240.950541362
240.950549037
240.950560300
240.950567438
240.950584450
240.950740650
240.950766063
240.950775712
240.950897513
240.950948575
240.950982950
240.950989937
240.951005388
240.951212275
240.951240738
240.951262500
240.951283063
240.951307800
240.951398850
240.951410987
240.951438600
240.951511200
240.951542488
240.951565000
240.951596925
240.951603325
240.951631675
240.951637737
240.951646325
240.951729562
240.951775637
240.951798750
240.951843050
240.951875125
240.951888812
240.951935163
240.951958663
240.951965550
240.951988038
240.952009325
240.952021625
240.952046075
240.952115475
240.952154337
240.952154412
240.952166312
240.952211087
240.952211175
240.952252813
240.952297687
240.952322288
240.952331500
240.952354163
240.952377950
240.952392500
240.952430362
240.952441612
240.952464600
240.952541287
240.952559713
240.952620013
240.952655663
240.952655750
240.952691150
240.952717012
240.952734238
240.952741438
240.952754237
240.952774087
240.952780937
240.952856163
240.952924688
240.952937950
240.952954312
240.953060612
240.953060725
240.953077100
240.953078950
240.953096750
240.953134788
240.953161325
240.953171312
240.953208612
240.953244762
240.953273500
240.953309712
240.953456212
240.953541800
240.953595012
240.953643875
240.953653463
240.953653550
240.953656750
240.953657225
240.953661613
240.953813988
240.953858425
240.953860100
240.953900925
240.953902688
240.953904438
240.953918937
240.954055950
240.954060200
240.954118488
240.954122662
240.954125463
240.954127363
240.954287188
240.954292275
240.954306263
240.954414875
240.954433875
240.954536150
240.954537700
240.954548700
240.954601425
240.954604825
240.954608200
240.954611763
240.954670387
240.954675375
240.954681913
240.954701900
240.954705362
240.954717063
240.954791375
240.954829063
240.954900550
240.954905838
240.954955662
240.954981613
240.954983400
240.955038225
240.955086800
240.955100450
240.955104388
240.955166550
240.955166638
240.955272925
240.955290462
240.955301825
240.955334400
240.955356913
240.955449638
240.955514050
240.955516388
240.955524237
240.955538300
240.955663638
240.955810225
240.955840688
240.955864838
240.955868412
240.955877638
240.955893838
240.955899500
240.955936063
240.955962700
240.955978362
240.955999687
240.956001850
240.956032000
240.956058250
240.956062162
240.956100813
240.956177438
240.956209712
240.956279562
240.956279650
240.956295850
240.956318687
240.956342625
240.956343863
240.956359212
240.956365700
240.956407563
240.956422575
240.956435875
240.956465450
240.956500175
240.956536338
240.956558013
240.956574862
240.956595238
240.956610025
240.956619075
240.956648288
240.956673312
240.956690162
240.956726637
240.956726750
240.956742975
240.956830838
240.956896438
240.956908487
240.957021550
240.957056913
240.957058950
240.957085675
240.957085900
240.957162313
240.957169325
240.957222712
240.957246150
240.957273837
240.957279088
240.957284450
240.957308012
240.957332425
240.957347175
240.957397388
240.957432275
240.957444225
240.957444650
240.957599988
240.957619725
240.957635150
240.957641037
240.957665400
240.957696712
240.957711950
240.957803650
240.957811813
240.957813187
240.957816625
240.958000913
240.958044363
240.958089425
240.958089550
240.958092650
240.958107375
240.958167450
240.958243587
240.958274787
240.958322813
240.958357888
240.958369600
240.958374825
240.958375787
240.958410187
240.958441188
240.958444563
240.958515312
240.958536525
240.958570237
240.958621862
240.958635550
240.958686237
240.958689112
240.958689887
240.958690675
240.958693775
240.958693987
240.958694625
240.958747638
240.958797400
240.958828437
240.958841300
240.958888350
240.958915388
240.958938837
240.958946062
240.958975837
240.958981425
240.959025862
240.959079737
240.959129850
240.959131388
240.959167412
240.959168837
240.959250825
240.959257487
240.959341763
240.959383337
240.959383438
240.959389213
240.959396525
240.959465937
240.959466037
240.959558762
240.959560112
240.959581138
240.959635525
240.959707225
240.959728950
240.959758488
240.959806837
240.959823875
240.959919450
240.959930400
240.959955963
240.960027025
240.960041900
240.960065375
240.960095287
240.960100300
240.960152013
240.960261312
240.960286462
240.960295812
240.960295900
240.960309287
240.960316512
240.960317775
240.960329487
240.960358538
240.960363825
240.960419600
240.960464188
240.960469787
240.960482463
240.960536075
240.960691862
240.960790700
240.960795712
240.960828750
240.960866850
240.961023262
240.961041800
240.961051312
240.961126812
240.961144638
240.961178138
240.961285575
240.961298212
240.961354000
240.961360950
240.961368962
240.961399150
240.961399737
240.961620087
240.961646725
240.961646800
240.961671763
240.961726400
240.961768162
240.961810362
240.961879300
240.961947550
240.961955175
240.961967463
240.962055238
240.962080250
240.962087800
240.962102050
240.962109237
240.962179200
240.962234700
240.962239063
240.962270425
240.962296150
240.962315238
240.962383725
240.962430075
240.962499175
240.962531250
240.962548775
240.962643813
240.962666425
240.962746563
240.962791775
240.962798325
240.962870638
240.962939475
240.962986650
240.963038475
240.963059813
240.963081713
240.963093950
240.963100850
240.963128800
240.963194388
240.963224500
240.963376375
240.963428787
240.963439075
240.963573475
240.963627450
240.963739213
240.963758000
240.963887188
240.963927800
240.963985337
240.964009387
240.964033650
240.964076200
240.964094425
240.964095475
240.964117175
240.964124013
240.964135013
240.964181387
240.964208638
240.964267688
240.964330500
240.964393325
240.964441875
240.964456988
240.964566250
240.964587200
240.964603813
240.964611675
240.964681750
240.964774412
240.964831225
240.964836675
240.964846225
240.964980738
240.964994712
240.965027413
240.965027488
240.965044850
240.965065100
240.965102863
240.965143538
240.965158538
240.965178463
240.965246113
240.965247387
240.965331387
240.965356050
240.965403388
240.965406300
240.965416000
240.965444838
240.965520988
240.965562538
240.965648400
240.965705175
240.965947263
240.965968625
240.965977563
240.966016612
240.966068237
240.966085112
240.966093750
240.966102175
240.966130738
240.966244925
240.966262013
240.966272125
240.966312325
240.966381388
240.966419363
240.966565337
240.966585125
240.966660388
240.966692013
240.966694913
240.966702750
240.966728650
240.966830100
240.966835637
240.966836637
240.966851287
240.966851375
240.966875787
240.966876912
240.966962300
240.966972850
240.966974387
240.967064725
240.967271600
240.967287025
240.967316313
240.967357325
240.967377387
240.967401188
240.967449150
240.967454263
240.967506388
240.967514438
240.967583063
240.967674050
240.967701450
240.967706350
240.967739700
240.967753300
240.967778400
240.967839300
240.967892788
240.967982925
240.968017613
240.968042125
240.968061162
240.968074675
240.968086188
240.968101712
240.968126963
240.968129100
240.968145250
240.968190100
240.968311938
240.968332587
240.968333950
240.968381687
240.968417762
240.968436700
240.968451563
240.968454463
240.968493125
240.968505250
240.968520762
240.968536375
240.968540100
240.968565187
240.968571088
240.968590038
240.968598025
240.968601188
240.968624475
240.968662875
240.968845512
240.969054987
240.969081200
240.969096525
240.969133212
240.969244863
240.969251950
240.969383050
240.969384638
240.969413850
240.969422050
240.969430937
240.969495562
240.969594462
240.969637550
240.969656437
240.969662237
240.969663363
240.969673787
240.969695062
240.969729100
240.969757813
240.969790037
240.969791900
240.969834150
240.969848963
240.969902988
240.970038050
240.970040987
240.970060787
240.970073412
240.970223763
240.970312363
240.970400350
240.970404650
240.970443212
240.970503312
240.970512587
240.970540263
240.970557275
240.970560075
240.970648725
240.970665525
240.970677787
240.970709400
240.970804575
240.970806500
240.970822387
240.970842725
240.970843100
240.970871612
240.970930875
240.970980338
240.971007400
240.971024550
240.971134038
240.971154150
240.971169975
240.971233813
240.971234700
240.971297513
240.971374600
240.971457275
240.971472675
240.971504463
240.971522175
240.971529713
240.971596887
240.971607412
240.971610050
240.971651150
240.971683875
240.971722588
240.971755200
240.971804100
240.971808750
240.971815400
240.971843538
240.971887275
240.971912075
240.971921275
240.971938838
240.971939075
240.972004413
240.972064212
240.972126525
240.972198825
240.972209313
240.972239925
240.972265225
240.972333500
240.972340712
240.972349837
240.972382138
240.972422225
240.972426300
240.972542375
240.972551175
240.972574075
240.972576200
240.972583000
240.972694500
240.972699637
240.972710463
240.972716150
240.972757387
240.972763600
240.972772200
240.972819950
240.972824637
240.972836013
240.972848487
240.972852875
240.972906588
240.972948162
240.972999975
240.973106775
240.973144700
240.973207400
240.973211050
240.973434025
240.973491663
240.973558125
240.973560400
240.973587788
240.973596825
240.973631112
240.973826363
240.973888750
240.973954513
240.974076950
240.974098050
240.974115225
240.974153538
240.974199137
240.974235338
240.974257738
240.974304950
240.974329713
240.974344550
240.974359850
240.974374150
240.974406900
240.974470462
240.974541187
240.974556087
240.974573163
240.974611800
240.974626775
240.974649150
240.974722075
240.974731975
240.974803500
240.974817987
240.974848388
240.974861113
240.974889163
240.974902488
240.974944037
240.975144913
240.975211487
240.975213300
240.975245150
240.975264800
240.975319900
240.975326338
240.975355675
240.975376050
240.975392887
240.975432912
240.975764800
240.975772213
240.975877938
240.975921150
240.975970525
240.975970925
240.975975650
240.975982950
240.975985750
240.976010775
240.976041737
240.976061663
240.976129912
240.976262025
240.976439350
240.976446100
240.976459637
240.976499625
240.976626675
240.976660225
240.976671700
240.976748275
240.976763788
240.976816687
240.976833838
240.976834575
240.976841237
240.976961138
240.976962663
240.976986325
240.976997900
240.977176850
240.977198075
240.977326300
240.977416312
240.977461412
240.977596487
240.977603337
240.977692650
240.977707075
240.977815738
240.977822412
240.977830550
240.977836300
240.977837163
240.977891450
240.977962275
240.978040750
240.978085588
240.978144550
240.978269888
240.978304675
240.978367338
240.978418412
240.978435462
240.978549512
240.978564562
240.978581838
240.978589737
240.978683300
240.978695350
240.978779975
240.978833850
240.978841187
240.978844912
240.978890837
240.979018575
240.979053238
240.979059587
240.979060825
240.979079700
240.979081288
240.979089775
240.979171025
240.979200000
240.979278100
240.979301175
240.979303787
240.979311513
240.979349325
240.979368663
240.979392125
240.979458900
240.979544250
240.979590975
240.979606413
240.979709362
240.979738350
240.979755162
240.979780950
240.979817750
240.979878100
240.979936288
240.980010537
240.980052162
240.980155200
240.980191150
240.980366487
240.980390700
240.980543538
240.980627637
240.980771087
240.980859087
240.980896925
240.980914412
240.980966212
240.980981750
240.981027788
240.981157887
240.981251900
240.981300800
240.981333175
240.981347887
240.981505513
240.981511313
240.981535475
240.981616725
240.981660250
240.981772275
240.981848762
240.981852900
240.981970988
240.982004025
240.982054662
240.982095325
240.982096500
240.982097087
240.982179975
240.982182625
240.982188087
240.982194187
240.982208475
240.982259062
240.982308800
240.982353588
240.982376888
240.982385900
240.982391625
240.982478313
240.982499388
240.982627788
240.982634988
240.982668388
240.982686475
240.982709588
240.982717000
240.982765225
240.982787288
240.982808737
240.982852237
240.982893163
240.982934137
240.982959150
240.982994687
240.983035425
240.983169162
240.983277988
240.983291450
240.983291550
240.983397513
240.983535712
240.983565962
240.983594063
240.983614900
240.983644113
240.983644450
240.983649888
240.983686012
240.983717975
240.983785687
240.983826675
240.983871250
240.983883313
240.983886275
240.983923725
240.983939462
240.983971900
240.984008000
240.984025463
240.984094350
240.984099450
240.984223400
240.984319275
240.984349688
240.984368675
240.984375113
240.984398688
240.984401063
240.984449388
240.984495450
240.984496850
240.984553575
240.984575150
240.984597713
240.984647738
240.984694000
240.984829563
240.984849037
240.984928700
240.984973275
240.984998350
240.985034650
240.985037912
240.985051325
240.985132437
240.985166625
240.985174688
240.985220075
240.985227800
240.985287975
240.985295650
240.985368900
240.985414687
240.985443700
240.985487863
240.985515850
240.985530750
240.985620337
240.985629900
240.985847312
240.985848188
240.985873787
240.985899762
240.985920163
240.986085763
240.986141175
240.986172512
240.986185188
240.986195600
240.986198263
240.986210812
240.986293525
240.986328112
240.986347825
240.986545538
240.986557300
240.986614000
240.986650050
240.986691587
240.986703550
240.986704825
240.986711287
240.986780138
240.986845738
240.986887925
240.986916737
240.987103625
240.987177100
240.987328388
240.987343875
240.987393113
240.987419425
240.987517787
240.987517875
240.987543362
240.987611587
240.987670638
240.987708237
240.987747988
240.987934475
240.987962063
240.987975438
240.988036663
240.988051912
240.988160850
240.988244525
240.988382062
240.988413363
240.988422425
240.988423850
240.988449412
240.988540688
240.988543588
240.988579375
240.988605438
240.988620338
240.988629712
240.988705237
240.988729188
240.988738175
240.988880775
240.989057312
240.989084325
240.989150562
240.989185612
240.989273975
240.989339938
240.989358925
240.989457425
240.989512575
240.989592187
240.989611025
240.989663625
240.989707525
240.989841675
240.989854938
240.989965488
240.990071662
240.990132425
240.990191012
240.990202512
240.990269713
240.990314262
240.990354750
240.990422025
240.990613350
240.990622225
240.990625575
240.990648513
240.990770287
240.990965825
240.990971363
240.991110962
240.991121150
240.991154212
240.991198475
240.991258550
240.991267900
240.991344475
240.991418900
240.991431587
240.991458750
240.991459313
240.991459400
240.991503238
240.991537900
240.991550287
240.991577775
240.991579588
240.991588737
240.991604137
240.991616175
240.991666850
240.991683688
240.991753563
240.991753888
240.991786600
240.991974363
240.992047063
240.992111875
240.992198900
240.992247937
240.992260750
240.992266000
240.992266438
240.992284725
240.992312050
240.992314813
240.992354400
240.992371712
240.992381300
240.992400763
240.992459413
240.992579162
240.992795288
240.992801837
240.992862487
240.992864513
240.992898488
240.992918312
240.992918400
240.992942938
240.993019963
240.993065712
240.993065812
240.993096500
240.993145300
240.993195937
240.993261063
240.993313412
240.993319275
240.993381000
240.993387550
240.993387638
240.993419687
240.993502463
240.993513825
240.993543650
240.993622563
240.993673363
240.993734725
240.993736463
240.993804925
240.993897763
240.993914000
240.993975938
240.994037263
240.994058462
240.994106837
240.994145000
240.994148150
240.994149075
240.994159212
240.994188512
240.994252988
240.994271862
240.994275425
240.994280800
240.994309850
240.994316562
240.994327800
240.994379837
240.994521950
240.994541550
240.994543513
240.994575387
240.994615025
240.994866237
240.994925975
240.995094325
240.995161438
240.995420838
240.995569850
240.995634250
240.995643137
240.995697575
240.995786975
240.995787075
240.995787888
240.995800737
240.995851088
240.995925725
240.995925887
240.996023275
240.996039200
240.996044463
240.996046900
240.996091250
240.996100975
240.996108838
240.996109537
240.996157325
240.996227425
240.996254375
240.996319500
240.996375325
240.996404900
240.996449112
240.996487100
240.996550437
240.996562025
240.996646987
240.996730500
240.996733062
240.996890900
240.996910850
240.996981138
240.997033000
240.997067388
240.997161213
240.997233037
240.997299375
240.997330513
240.997345887
240.997382138
240.997382238
240.997399325
240.997435088
240.997509638
240.997522150
240.997656912
240.997688238
240.997732200
240.997733762
240.997752663
240.997767000
240.997782475
240.997862212
240.997898150
240.997915538
240.997964700
240.997991912
240.998019075
240.998079663
240.998102238
240.998123163
240.998123250
240.998197750
240.998258488
240.998277575
240.998291312
240.998414812
240.998453150
240.998461125
240.998545525
240.998554963
240.998560338
240.998645038
240.998728525
240.998733350
240.998742800
240.998748463
240.998830287
240.998867163
240.998869012
240.998886575
240.998890725
240.998903350
240.998919212
240.998919312
240.998926087
240.998965113
240.998974825
240.999000425
240.999044663
240.999144438
240.999148825
240.999246938
240.999248312
240.999248387
240.999262450
240.999315588
240.999362287
240.999441013
240.999442512
240.999621125
240.999734988
240.999757350
240.999836675
240.999884775
240.999919312
241.000016713
241.000196187
241.000198200
241.000199912
241.000213875
241.000273625
241.000285550
241.000322525
241.000391125
241.000423875
241.000435625
241.000466563
241.000467463
241.000521475
241.000586812
241.000638275
241.000720688
241.000784000
241.000803712
241.000826088
241.000831363
241.000874750
241.000891925
241.000917775
241.000923075
241.000988638
241.001045263
241.001051500
241.001187138
241.001209250
241.001237250
241.001237438
241.001366625
241.001373062
241.001404450
241.001422525
241.001442088
241.001461800
241.001469988
241.001574012
241.001584213
241.001672750
241.001700050
241.001700150
241.001796175
241.001801263
241.001835338
241.001835838
241.001859000
241.001863388
241.001878575
241.001912188
241.001917037
241.001948212
241.001955375
241.001955500
241.001985600
241.001994488
241.002019638
241.002054563
241.002117037
241.002127688
241.002134400
241.002139737
241.002143787
241.002150113
241.002151150
241.002168012
241.002194950
241.002207163
241.002251800
241.002318350
241.002374625
241.002381700
241.002406063
241.002469675
241.002506713
241.002543513
241.002544150
241.002554375
241.002654525
241.002762962
241.002779837
241.002846000
241.002888362
241.003024050
241.003055000
241.003061438
241.003095412
241.003138138
241.003233862
241.003257600
241.003264613
241.003330350
241.003354025
241.003379488
241.003391850
241.003445275
241.003445637
241.003476012
241.003516125
241.003550838
241.003605437
241.003606425
241.003608300
241.003670688
241.003734412
241.003734500
241.003773787
241.003786550
241.003799587
241.003799725
241.003820687
241.003861438
241.003987937
241.003988437
241.004064263
241.004149638
241.004184800
241.004247450
241.004258725
241.004259937
241.004272850
241.004276200
241.004323237
241.004326663
241.004370025
241.004421562
241.004429100
241.004458325
241.004464675
241.004482200
241.004486625
241.004507400
241.004546425
241.004560175
241.004567725
241.004578125
241.004626462
241.004646075
241.004720550
241.004758337
241.004858075
241.004910975
241.004913837
241.005035462
241.005072813
241.005101475
241.005138563
241.005194625
241.005296087
241.005420775
241.005494312
241.005604788
241.005673175
241.005707475
241.005752250
241.005766112
241.005810775
241.005826612
241.005838750
241.005849063
241.005860138
241.005875550
241.005899875
241.005917213
241.005993025
241.006027262
241.006127425
241.006163300
241.006221425
241.006416863
241.006464275
241.006558463
241.006605125
241.006629075
241.006656063
241.006660987
241.006687188
241.006780850
241.006817075
241.006960525
241.006961225
241.006966850
241.006990462
241.007034375
241.007070650
241.007140738
241.007152700
241.007213788
241.007226975
241.007234025
241.007349975
241.007352212
241.007419088
241.007459675
241.007529087
241.007544125
241.007548175
241.007552887
241.007562675
241.007923162
241.007932075
241.008042350
241.008138363
241.008203487
241.008210738
241.008217825
241.008280063
241.008384737
241.008425012
241.008472125
241.008472888
241.008488387
241.008524800
241.008606238
241.008668375
241.008699525
241.008757750
241.008792312
241.008838500
241.008865262
241.008917637
241.008935162
241.008978800
241.008980300
241.008980438
241.008982538
241.009004475
241.009137000
241.009187462
241.009194313
241.009254787
241.009292212
241.009296000
241.009326762
241.009455788
241.009469425
241.009470600
241.009486075
241.009538125
241.009543762
241.009633162
241.009672975
241.009718637
241.009763025
241.009879912
241.010018462
241.010021975
241.010066750
241.010274563
241.010315362
241.010398912
241.010417063
241.010440587
241.010505225
241.010531975
241.010561000
241.010611950
241.010635875
241.010689600
241.010739387
241.010908825
241.010912488
241.010919588
241.010928487
241.010928575
241.010992012
241.011059537
241.011145075
241.011147775
241.011231425
241.011231837
241.011252725
241.011252813
241.011261250
241.011283400
241.011394500
241.011410388
241.011450900
241.011475750
241.011576725
241.011733838
241.011746525
241.011777925
241.011842938
241.011938100
241.011981625
241.012049163
241.012077575
241.012081438
241.012093600
241.012197975
241.012307875
241.012348438
241.012444650
241.012527750
241.012600350
241.012608100
241.012682738
241.012682987
241.012694888
241.012823325
241.012827862
241.012851175
241.012851675
241.012913188
241.012964650
241.012964837
241.013005075
241.013031325
241.013080912
241.013090012
241.013183000
241.013188687
241.013204850
241.013215375
241.013227637
241.013286612
241.013359000
241.013370875
241.013387800
241.013446425
241.013458600
241.013458687
241.013499088
241.013499275
241.013586113
241.013708863
241.013802350
241.013862913
241.013869625
241.013892925
241.013943825
241.014001725
241.014003562
241.014179087
241.014201638
241.014224825
241.014241975
241.014251350
241.014313012
241.014339950
241.014344663
241.014368700
241.014378838
241.014390125
241.014428425
241.014614488
241.014713338
241.014734387
241.014823262
241.014957087
241.014994987
241.015016412
241.015106425
241.015107150
241.015130175
241.015186038
241.015231600
241.015267263
241.015344225
241.015369325
241.015505088
241.015508888
241.015518313
241.015537637
241.015561425
241.015574063
241.015620550
241.015688425
241.015699175
241.015729937
241.015964275
241.015990550
241.016071125
241.016105625
241.016136400
241.016225088
241.016259712
241.016277050
241.016277712
241.016418313
241.016420087
241.016468013
241.016472988
241.016565525
241.016609700
241.016636125
241.016671062
241.016719738
241.016740475
241.016809338
241.016950750
241.017069300
241.017069387
241.017075812
241.017113175
241.017130025
241.017130150
241.017187087
241.017198125
241.017214875
241.017268350
241.017304588
241.017317400
241.017367337
241.017417163
241.017447038
241.017532500
241.017637075
241.017780000
241.017820312
241.017870400
241.017893612
241.017902962
241.017944787
241.018006538
241.018038600
241.018068600
241.018184563
241.018189388
241.018220375
241.018240325
241.018340525
241.018355900
241.018397413
241.018463838
241.018553363
241.018554712
241.018590663
241.018593937
241.018699237
241.018764000
241.018925425
241.018944600
241.018989737
241.018999825
241.019012550
241.019019675
241.019095700
241.019114250
241.019125400
241.019153063
241.019167500
241.019176087
241.019210512
241.019223250
241.019250050
241.019260213
241.019290900
241.019306525
241.019316113
241.019374775
241.019379112
241.019446325
241.019461438
241.019531475
241.019534375
241.019541625
241.019582563
241.019600537
241.019617213
241.019660988
241.019668225
241.019741412
241.019831737
241.019846763
241.019958325
241.019977437
241.020026075
241.020033262
241.020070662
241.020090200
241.020096238
241.020156437
241.020196750
241.020203900
241.020210112
241.020261525
241.020305925
241.020322725
241.020343913
241.020353925
241.020366712
241.020455500
241.020472550
241.020508337
241.020595775
241.020668763
241.020673725
241.020673813
241.020713562
241.020732325
241.020746712
241.020756038
241.020773775
241.020825538
241.020827862
241.020834050
241.020898850
241.020932450
241.020938150
241.020979450
241.021000213
241.021047275
241.021063037
241.021070350
241.021072125
241.021117675
241.021166350
241.021169012
241.021288062
241.021308662
241.021315187
241.021326275
241.021341700
241.021348350
241.021349463
241.021406362
241.021446150
241.021470763
241.021497425
241.021499325
241.021720525
241.021836087
241.021839938
241.021859525
241.021863413
241.021989975
241.022001738
241.022018588
241.022040175
241.022167550
241.022336588
241.022370675
241.022394663
241.022417488
241.022419050
241.022440837
241.022463813
241.022480312
241.022581800
241.022618125
241.022690737
241.022716737
241.022738775
241.022757775
241.022763100
241.022827863
241.022832125
241.022859138
241.022899650
241.022957212
241.022957313
241.022963600
241.023117437
241.023188050
241.023206000
241.023265225
241.023354100
241.023356837
241.023364087
241.023422800
241.023430100
241.023434063
241.023443687
241.023481963
241.023502912
241.023533050
241.023608875
241.023660062
241.023660363
241.023665362
241.023698175
241.023723063
241.023728337
241.023738325
241.023738450
241.023763225
241.023773900
241.023841850
241.023843188
241.023855175
241.023869700
241.023953987
241.024038700
241.024053300
241.024114462
241.024238237
241.024256463
241.024347325
241.024410375
241.024476712
241.024520625
241.024520763
241.024559025
241.024561812
241.024633137
241.024634800
241.024709050
241.024723937
241.024735325
241.024767950
241.024809675
241.024853850
241.024884313
241.024927075
241.024938762
241.024948962
241.025020012
241.025021038
241.025070400
241.025099762
241.025130825
241.025140137
241.025157400
241.025265663
241.025338150
241.025423725
241.025455712
241.025456350
241.025461113
241.025470500
241.025550937
241.025584538
241.025599537
241.025677987
241.025688800
241.025698812
241.025747425
241.025891475
241.025927812
241.025994113
241.026004425
241.026005350
241.026019275
241.026094288
241.026108287
241.026126562
241.026128812
241.026132962
241.026142763
241.026216363
241.026234075
241.026242275
241.026260425
241.026306613
241.026309675
241.026389875
241.026414488
241.026418000
241.026422588
241.026474550
241.026527813
241.026652550
241.026671838
241.026706913
241.026718587
241.026885775
241.026886687
241.026906625
241.026910612
241.026933862
241.026942663
241.026955587
241.026969587
241.026995487
241.027030312
241.027037175
241.027046662
241.027116438
241.027119475
241.027122738
241.027211913
241.027262350
241.027276500
241.027288688
241.027307363
241.027343175
241.027377013
241.027391212
241.027501688
241.027507713
241.027533550
241.027563112
241.027579662
241.027616150
241.027676675
241.027682537
241.027711888
241.027744612
241.027810212
241.027845187
241.027885137
241.027902925
241.027969337
241.028010362
241.028172850
241.028176887
241.028177000
241.028209300
241.028219450
241.028224362
241.028235700
241.028257037
241.028291275
241.028335787
241.028367500
241.028371787
241.028434450
241.028472700
241.028478438
241.028538925
241.028617225
241.028650125
241.028699350
241.028711400
241.028753238
241.028770613
241.028772525
241.028866563
241.028866687
241.028956962
241.028959800
241.029016337
241.029100025
241.029149037
241.029229087
241.029250425
241.029263575
241.029263888
241.029268100
241.029314825
241.029373125
241.029500325
241.029731025
241.029793738
241.029806912
241.029807075
241.029846225
241.029853912
241.029879287
241.029914375
241.030017063
241.030053863
241.030063662
241.030082475
241.030084150
241.030135200
241.030173712
241.030249338
241.030264925
241.030279863
241.030302288
241.030344450
241.030389975
241.030418537
241.030420775
241.030448213
241.030456837
241.030477700
241.030492900
241.030493312
241.030590012
241.030617050
241.030660138
241.030675475
241.030744250
241.030776412
241.030807075
241.030824250
241.030837225
241.030838388
241.030854600
241.030865350
241.030939725
241.030958363
241.031016413
241.031103387
241.031124138
241.031143937
241.031221175
241.031245600
241.031341700
241.031397125
241.031434712
241.031495450
241.031523700
241.031612300
241.031638362
241.031683262
241.031695100
241.031730025
241.031743825
241.031755525
241.031806837
241.031934700
241.031935375
241.031953612
241.032047688
241.032119325
241.032122625
241.032144287
241.032169313
241.032370375
241.032378875
241.032454662
241.032601588
241.032720950
241.032739450
241.032751638
241.032796638
241.032810600
241.032822425
241.032831600
241.032846175
241.032847350
241.032851763
241.032882050
241.032918688
241.032968288
241.032981062
241.032982700
241.033002125
241.033026125
241.033060300
241.033079912
241.033086663
241.033100362
241.033117288
241.033136925
241.033155787
241.033175275
241.033192850
241.033216437
241.033254300
241.033319500
241.033321200
241.033351262
241.033366325
241.033489750
241.033516400
241.033534038
241.033602000
241.033614737
241.033633275
241.033697600
241.033808100
241.033883900
241.033891437
241.034028412
241.034119375
241.034127888
241.034136338
241.034165775
241.034211413
241.034279525
241.034319000
241.034387213
241.034438775
241.034447137
241.034453675
241.034469225
241.034477412
241.034497975
241.034505787
241.034531750
241.034663413
241.034741637
241.034775625
241.034791288
241.034818288
241.034873775
241.034973737
241.034976175
241.034990450
241.035040087
241.035053387
241.035080850
241.035088387
241.035124263
241.035156513
241.035170362
241.035208713
241.035246175
241.035246300
241.035286725
241.035294338
241.035340163
241.035354138
241.035443375
241.035480138
241.035539575
241.035580725
241.035582275
241.035616538
241.035633075
241.035653850
241.035692538
241.035715575
241.035749437
241.035861900
241.036009337
241.036086950
241.036088475
241.036091075
241.036150975
241.036175537
241.036268963
241.036320675
241.036359337
241.036378087
241.036388212
241.036395737
241.036426788
241.036426975
241.036436487
241.036463125
241.036540300
241.036561075
241.036576537
241.036650550
241.036650638
241.036688763
241.036691537
241.036717400
241.036737625
241.036814050
241.036919750
241.036935513
241.036996650
241.037146837
241.037233475
241.037233612
241.037323862
241.037397575
241.037507288
241.037621175
241.037635750
241.037720950
241.037727125
241.037821175
241.037857188
241.037898025
241.037902962
241.037907663
241.037930563
241.037949338
241.038007488
241.038014425
241.038016712
241.038073188
241.038104625
241.038198300
241.038273700
241.038294512
241.038317275
241.038329938
241.038330412
241.038371538
241.038371762
241.038372925
241.038376375
241.038414375
241.038518587
241.038526175
241.038526262
241.038556812
241.038655087
241.038667137
241.038673575
241.038746850
241.038858688
241.038891250
241.038902375
241.038929225
241.038933937
241.038950987
241.038961925
241.038973975
241.039038087
241.039088275
241.039092725
241.039189525
241.039302763
241.039303700
241.039403250
241.039423975
241.039426150
241.039429675
241.039439425
241.039452375
241.039473875
241.039574787
241.039720125
241.039767488
241.039805263
241.039816288
241.040016750
241.040022750
241.040066850
241.040074075
241.040080475
241.040081687
241.040114937
241.040143950
241.040173888
241.040257812
241.040274187
241.040286113
241.040294825
241.040304013
241.040356075
241.040364925
241.040371062
241.040491475
241.040495287
241.040495387
241.040538275
241.040556662
241.040602562
241.040613363
241.040643713
241.040758650
241.040758888
241.040822450
241.040839800
241.040841763
241.040863113
241.040866075
241.040888637
241.040916012
241.040983388
241.041077825
241.041085575
241.041128488
241.041157962
241.041159650
241.041165837
241.041249100
241.041343362
241.041414013
241.041458312
241.041532375
241.041565712
241.041583412
241.041615850
241.041628400
241.041679463
241.041699763
241.041767037
241.041776700
241.041951000
241.041960325
241.042024663
241.042059050
241.042059137
241.042080000
241.042087813
241.042088575
241.042112000
241.042131825
241.042257750
241.042272487
241.042274950
241.042427125
241.042433500
241.042608588
241.042624800
241.042652087
241.042728225
241.042745738
241.042852225
241.042861575
241.042953900
241.042979975
241.042981125
241.042984112
241.043036113
241.043053187
241.043094950
241.043193562
241.043249587
241.043335575
241.043371650
241.043416325
241.043421350
241.043445738
241.043510663
241.043531038
241.043593413
241.043599725
241.043624000
241.043628563
241.043684762
241.043704488
241.043709262
241.043718275
241.043720337
241.043762550
241.043774788
241.043800775
241.043809662
241.043883937
241.043939663
241.043967613
241.043979750
241.044028838
241.044085900
241.044094825
241.044116312
241.044141150
241.044186450
241.044232787
241.044273275
241.044273375
241.044295675
241.044299712
241.044303075
241.044303862
241.044315638
241.044445688
241.044531200
241.044575938
241.044586600
241.044587925
241.044588363
241.044686425
241.044708813
241.044763187
241.044809075
241.044837350
241.044855400
241.044861338
241.044865000
241.044887362
241.044891250
241.044920338
241.044974488
241.044974575
241.045065925
241.045190675
241.045195762
241.045209950
241.045212775
241.045235875
241.045238950
241.045272912
241.045304275
241.045305713
241.045305825
241.045305937
241.045392263
241.045451275
241.045453138
241.045465100
241.045469913
241.045489788
241.045562512
241.045701113
241.045701850
241.045702400
241.045729600
241.045776425
241.045786338
241.045817438
241.045961337
241.045966950
241.046014262
241.046053725
241.046062162
241.046107775
241.046162550
241.046323363
241.046344325
241.046446200
241.046454638
241.046481688
241.046481775
241.046550712
241.046551850
241.046567550
241.046628900
241.046629150
241.046642300
241.046704450
241.046737863
241.046771837
241.046797975
241.046801450
241.046807662
241.046809450
241.046930062
241.046934013
241.046977163
241.047091263
241.047158062
241.047212275
241.047243063
241.047248812
241.047285563
241.047305112
241.047350850
241.047369887
241.047447713
241.047473612
241.047498900
241.047524963
241.047593262
241.047626350
241.047661188
241.047687300
241.047713413
241.047721525
241.047860912
241.047886463
241.047892787
241.047901775
241.048089775
241.048129550
241.048199112
241.048279113
241.048293800
241.048343550
241.048375362
241.048414525
241.048442163
241.048484650
241.048509625
241.048534125
241.048666037
241.048793012
241.048825287
241.048868800
241.048878125
241.049024962
241.049075150
241.049079925
241.049121762
241.049141950
241.049194750
241.049278300
241.049343537
241.049353500
241.049354950
241.049381625
241.049383688
241.049504475
241.049609475
241.049615187
241.049628150
241.049634175
241.049715500
241.049805525
241.049824325
241.049842987
241.049880625
241.049918687
241.049933638
241.050022362
241.050137725
241.050183087
241.050450850
241.050456575
241.050512550
241.050535375
241.050579925
241.050599300
241.050646863
241.050676600
241.050682200
241.050698262
241.050703838
241.050709788
241.050769613
241.050783862
241.050810700
241.050832725
241.050868313
241.050879100
241.050906975
241.050998663
241.051005987
241.051082987
241.051100275
241.051189675
241.051195100
241.051200425
241.051272650
241.051292850
241.051312263
241.051318700
241.051331975
241.051377725
241.051377925
241.051381300
241.051384412
241.051436163
241.051503037
241.051560525
241.051576975
241.051608025
241.051634725
241.051728425
241.051799500
241.051809238
241.051817237
241.051850825
241.051906975
241.051920175
241.051920287
241.051938300
241.051964812
241.052037162
241.052037262
241.052047313
241.052087412
241.052123988
241.052129900
241.052167487
241.052191462
241.052197075
241.052253587
241.052324675
241.052342825
241.052342912
241.052372850
241.052372937
241.052373687
241.052399512
241.052425700
241.052426913
241.052462813
241.052467750
241.052506100
241.052567412
241.052569587
241.052613875
241.052614038
241.052630137
241.052641700
241.052699937
241.052721250
241.052743887
241.052752663
241.052806837
241.052822338
241.052827737
241.052841525
241.052841887
241.052842600
241.052877750
241.052887250
241.052894162
241.052895225
241.052904400
241.053000513
241.053005925
241.053051450
241.053054075
241.053097275
241.053111500
241.053130300
241.053137775
241.053143325
241.053149163
241.053167925
241.053168137
241.053180212
241.053183400
241.053270475
241.053272887
241.053275475
241.053315037
241.053368550
241.053417025
241.053428750
241.053467625
241.053470288
241.053514062
241.053524275
241.053594750
241.053598075
241.053642775
241.053653550
241.053671750
241.053673912
241.053816025
241.053835800
241.053867513
241.053873463
241.053999475
241.054147513
241.054188138
241.054199100
241.054249200
241.054263287
241.054298650
241.054322388
241.054326100
241.054343975
241.054356213
241.054373637
241.054374562
241.054398875
241.054416713
241.054439200
241.054440450
241.054450200
241.054452625
241.054452750
241.054452825
241.054552100
241.054552562
241.054560050
241.054574850
241.054578750
241.054595412
241.054607800
241.054697925
241.054727075
241.054784975
241.054850800
241.054923050
241.054990350
241.055000875
241.055046025
241.055066737
241.055146025
241.055146275
241.055153813
241.055212737
241.055243163
241.055245563
241.055278837
241.055319600
241.055330050
241.055346037
241.055357837
241.055444763
241.055468063
241.055476263
241.055484963
241.055532750
241.055558300
241.055583400
241.055587013
241.055594275
241.055608138
241.055643675
241.055662925
241.055689763
241.055694350
241.055729400
241.055752988
241.055759300
241.055780637
241.055782663
241.055795813
241.055797437
241.055805400
241.055815950
241.055849300
241.055865613
241.055875925
241.055891100
241.055925550
241.055954675
241.055970487
241.055995625
241.056001087
241.056025113
241.056027688
241.056031350
241.056081675
241.056085962
241.056086712
241.056115587
241.056129500
241.056189625
241.056213413
241.056255387
241.056308912
241.056310062
241.056371375
241.056378750
241.056413350
241.056415112
241.056441475
241.056482650
241.056549638
241.056643075
241.056719988
241.056735150
241.056745538
241.056774862
241.056788825
241.056803475
241.056825875
241.056908525
241.056974975
241.056982725
241.057006387
241.057049400
241.057080437
241.057092725
241.057124100
241.057125463
241.057225388
241.057256712
241.057264863
241.057311613
241.057385075
241.057448475
241.057486388
241.057544262
241.057552725
241.057586800
241.057587862
241.057628950
241.057660525
241.057710000
241.057719875
241.057720025
241.057783038
241.057791125
241.057800100
241.057800725
241.057837688
241.057844713
241.057914425
241.057954575
241.058012287
241.058032188
241.058052688
241.058052875
241.058100338
241.058138925
241.058153950
241.058204475
241.058261037
241.058270775
241.058313425
241.058375500
241.058393400
241.058452400
241.058570763
241.058650113
241.058662588
241.058680000
241.058728162
241.058759000
241.058791750
241.058878450
241.058878588
241.058884300
241.058896825
241.058931375
241.058972813
241.058975850
241.059009887
241.059025387
241.059031688
241.059041587
241.059047750
241.059078275
241.059103100
241.059104588
241.059107238
241.059143725
241.059156325
241.059181962
241.059183838
241.059217663
241.059285687
241.059289762
241.059313450
241.059369525
241.059411563
241.059457963
241.059465888
241.059510750
241.059547075
241.059569950
241.059571450
241.059603525
241.059611900
241.059629212
241.059634975
241.059651763
241.059652950
241.059669550
241.059682175
241.059703912
241.059730137
241.059743913
241.059795162
241.059808438
241.059824112
241.059846475
241.059851550
241.059857675
241.059899950
241.059942425
241.059997825
241.060026800
241.060062138
241.060081113
241.060112412
241.060120850
241.060148150
241.060162650
241.060168213
241.060185900
241.060267425
241.060285950
241.060289538
241.060296975
241.060311512
241.060327788
241.060349375
241.060365187
241.060369363
241.060388787
241.060401313
241.060415750
241.060434988
241.060442650
241.060501700
241.060554825
241.060637888
241.060637975
241.060638050
241.060672337
241.060679800
241.060682500
241.060704362
241.060704450
241.060730375
241.060740837
241.060801438
241.060808550
241.060832363
241.060857887
241.060858787
241.060883850
241.060893263
241.060938075
241.060955388
241.060974512
241.061011012
241.061022412
241.061024662
241.061029150
241.061048225
241.061097963
241.061107462
241.061126763
241.061151800
241.061190375
241.061212250
241.061251350
241.061322338
241.061381050
241.061415825
241.061488887
241.061511625
241.061547687
241.061547937
241.061600237
241.061698475
241.061710775
241.061735200
241.061790225
241.061991000
241.062002925
241.062015075
241.062094500
241.062122738
241.062137525
241.062154025
241.062219950
241.062278362
241.062321750
241.062333125
241.062364325
241.062399225
241.062399350
241.062418350
241.062466550
241.062469150
241.062600013
241.062627063
241.062633363
241.062636025
241.062741713
241.062760363
241.062773137
241.062807462
241.062850812
241.063043075
241.063052475
241.063059587
241.063116737
241.063136275
241.063155413
241.063167588
241.063201475
241.063206000
241.063227025
241.063280413
241.063294100
241.063312738
241.063340850
241.063350937
241.063386125
241.063403375
241.063415000
241.063436513
241.063484125
241.063515050
241.063580725
241.063601363
241.063602463
241.063605712
241.063606925
241.063633525
241.063636975
241.063648487
241.063664950
241.063675413
241.063704325
241.063710488
241.063716500
241.063760838
241.063767313
241.063846162
241.063846587
241.063854488
241.063891950
241.063974250
241.064043838
241.064084075
241.064109487
241.064192225
241.064212838
241.064239700
241.064258212
241.064269812
241.064270263
241.064354262
241.064360175
241.064378750
241.064383563
241.064437500
241.064534000
241.064606200
241.064634875
241.064666925
241.064693025
241.064727700
241.064742562
241.064769063
241.064774575
241.064775800
241.064784175
241.064794150
241.064884600
241.064911275
241.064968738
241.064982400
241.065075575
241.065101050
241.065103637
241.065108638
241.065129175
241.065141475
241.065148338
241.065153912
241.065154188
241.065177625
241.065220813
241.065238700
241.065244925
241.065256662
241.065267100
241.065274762
241.065322138
241.065335000
241.065335950
241.065347613
241.065415863
241.065475950
241.065490675
241.065510037
241.065586438
241.065602450
241.065608438
241.065637000
241.065703112
241.065714425
241.065719788
241.065749275
241.065779112
241.065786950
241.065798100
241.065798450
241.065910325
241.065951112
241.065971450
241.065977288
241.065977387
241.065983650
241.065984813
241.066011725
241.066019025
241.066019638
241.066085888
241.066182688
241.066189063
241.066212100
241.066225363
241.066226338
241.066343800
241.066351600
241.066361175
241.066401075
241.066463413
241.066474212
241.066501663
241.066525738
241.066528450
241.066544050
241.066613012
241.066627487
241.066635437
241.066854750
241.066872875
241.066887812
241.066908750
241.066953500
241.067002162
241.067013800
241.067030325
241.067052588
241.067053575
241.067054488
241.067096125
241.067098138
241.067166012
241.067190150
241.067261000
241.067294538
241.067381762
241.067429775
241.067432962
241.067465700
241.067476338
241.067492112
241.067534212
241.067538587
241.067538675
241.067587125
241.067588788
241.067607638
241.067632025
241.067661550
241.067674038
241.067694287
241.067706512
241.067732363
241.067750175
241.067762287
241.067792350
241.067859413
241.067863675
241.067981650
241.067988575
241.067992600
241.067999750
241.068102575
241.068106487
241.068106675
241.068133512
241.068141887
241.068153575
241.068161487
241.068172550
241.068199862
241.068201213
241.068207625
241.068251200
241.068251300
241.068344550
241.068361450
241.068412475
241.068439313
241.068498312
241.068510425
241.068565288
241.068623225
241.068665512
241.068717937
241.068757938
241.068791788
241.068823150
241.068823237
241.068867550
241.068870412
241.068882800
241.068931687
241.068934250
241.068947463
241.069099438
241.069105912
241.069160138
241.069170775
241.069205038
241.069206638
241.069225913
241.069274775
241.069290913
241.069303712
241.069324413
241.069344312
241.069393325
241.069419550
241.069477050
241.069560550
241.069786413
241.069830675
241.069883688
241.069927788
241.069933650
241.069940775
241.069967838
241.069995512
241.070073012
241.070092250
241.070107837
241.070132950
241.070144600
241.070183813
241.070231087
241.070236075
241.070282325
241.070296100
241.070367975
241.070471475
241.070585813
241.070608775
241.070656512
241.070739087
241.070739350
241.070751412
241.070766437
241.070770400
241.070792575
241.070925713
241.070925937
241.070928200
241.070984437
241.071099737
241.071100188
241.071100275
241.071148013
241.071152337
241.071163300
241.071168637
241.071168725
241.071176162
241.071189987
241.071237375
241.071314625
241.071342975
241.071368912
241.071489175
241.071493113
241.071585263
241.071589138
241.071602350
241.071618150
241.071649138
241.071649950
241.071704550
241.071707387
241.071739613
241.071781337
241.071848512
241.071855637
241.071871488
241.071938862
241.071951837
241.071963475
241.071980850
241.072017663
241.072017750
241.072027925
241.072040138
241.072100262
241.072101700
241.072114825
241.072229150
241.072242975
241.072267750
241.072271487
241.072305237
241.072324463
241.072332375
241.072332762
241.072349750
241.072356437
241.072394200
241.072490500
241.072606950
241.072622375
241.072669700
241.072689312
241.072755188
241.072795925
241.072799637
241.072838325
241.072866125
241.072884975
241.072898375
241.072932125
241.072936425
241.072937125
241.072947675
241.072976463
241.072995187
241.073150688
241.073163225
241.073190400
241.073197175
241.073207387
241.073235650
241.073249050
241.073259162
241.073259237
241.073314775
241.073361625
241.073365200
241.073386550
241.073412300
241.073459825
241.073496600
241.073530650
241.073531412
241.073660700
241.073665875
241.073690725
241.073755262
241.073764162
241.073764400
241.073786112
241.073805362
241.073810075
241.073823675
241.073824412
241.073841337
241.073876225
241.074102138
241.074136813
241.074149200
241.074157287
241.074171850
241.074223663
241.074276387
241.074416662
241.074440250
241.074482663
241.074667525
241.074680400
241.074811012
241.074893100
241.074953537
241.074967100
241.075010787
241.075019663
241.075020712
241.075026162
241.075061887
241.075109925
241.075113400
241.075151850
241.075195912
241.075244200
241.075373388
241.075411275
241.075451750
241.075485037
241.075494013
241.075527937
241.075554288
241.075603875
241.075660100
241.075669587
241.075683312
241.075701275
241.075711713
241.075722337
241.075763525
241.075813963
241.075814050
241.075822625
241.075846213
241.075900975
241.075919175
241.075919675
241.075919987
241.075967775
241.075986062
241.076121625
241.076137400
241.076174025
241.076261875
241.076275162
241.076281988
241.076307375
241.076331213
241.076346763
241.076395862
241.076400987
241.076469025
241.076488638
241.076604013
241.076637987
241.076638075
241.076645125
241.076660113
241.076693975
241.076715963
241.076726475
241.076727200
241.076729075
241.076781575
241.076792475
241.076798000
241.076813900
241.076829175
241.076872213
241.076922400
241.076930600
241.076934612
241.076936063
241.076948437
241.076960837
241.076988062
241.076993975
241.077037975
241.077142425
241.077163400
241.077187925
241.077192850
241.077215562
241.077300438
241.077306887
241.077313387
241.077316300
241.077327688
241.077349775
241.077356000
241.077426137
241.077508725
241.077516475
241.077571087
241.077642875
241.077746488
241.077778212
241.077875400
241.077877263
241.077961888
241.078060137
241.078061600
241.078094375
241.078105588
241.078110412
241.078125637
241.078138188
241.078148838
241.078160812
241.078175287
241.078214600
241.078252475
241.078274263
241.078280875
241.078349288
241.078362737
241.078422588
241.078457563
241.078471325
241.078489900
241.078531175
241.078531950
241.078543913
241.078552225
241.078559475
241.078581900
241.078651150
241.078715612
241.078716988
241.078740875
241.078762087
241.078852638
241.078982250
241.078988150
241.079111200
241.079124525
241.079189600
241.079189825
241.079302825
241.079360938
241.079410200
241.079452662
241.079550250
241.079551075
241.079573475
241.079575700
241.079587375
241.079611350
241.079632688
241.079645263
241.079734237
241.079843987
241.079869863
241.079918313
241.079968737
241.079988563
241.079994263
241.079995537
241.080011675
241.080081425
241.080083013
241.080215350
241.080215900
241.080258388
241.080316650
241.080334287
241.080381150
241.080448250
241.080556075
241.080585463
241.080589175
241.080601137
241.080622150
241.080692962
241.080706612
241.080709725
241.080737287
241.080928588
241.080971288
241.081031163
241.081035750
241.081051887
241.081058725
241.081058963
241.081061050
241.081216400
241.081294538
241.081365025
241.081419200
241.081431675
241.081613613
241.081637688
241.081645563
241.081657125
241.081683400
241.081745112
241.081774275
241.081794213
241.081820350
241.081869950
241.081898600
241.081967450
241.081978100
241.081993950
241.081995900
241.082044150
241.082090675
241.082173612
241.082174900
241.082198012
241.082309625
241.082389175
241.082408300
241.082423600
241.082457637
241.082502213
241.082519313
241.082547637
241.082665063
241.082675287
241.082709588
241.082715850
241.082720675
241.082721287
241.082722813
241.082852125
241.083012787
241.083046137
241.083098500
241.083103175
241.083118288
241.083123538
241.083286463
241.083302562
241.083319462
241.083357337
241.083367650
241.083387213
241.083454750
241.083487800
241.083531550
241.083551100
241.083554287
241.083614837
241.083641588
241.083664325
241.083707463
241.083785150
241.083844062
241.083904250
241.083917200
241.083926100
241.083968688
241.084001688
241.084095000
241.084095137
241.084101100
241.084106950
241.084190262
241.084265500
241.084368300
241.084426225
241.084429887
241.084430513
241.084498925
241.084514087
241.084606113
241.084669850
241.084693075
241.084705375
241.084757338
241.084796225
241.084804263
241.084820300
241.084872925
241.084892188
241.084906175
241.084939800
241.084941875
241.084961887
241.084975862
241.085008212
241.085010563
241.085012425
241.085062212
241.085063575
241.085084050
241.085108150
241.085131425
241.085137100
241.085142413
241.085146463
241.085157875
241.085162562
241.085206250
241.085216062
241.085216575
241.085281538
241.085322450
241.085339725
241.085368250
241.085387212
241.085405200
241.085480762
241.085490163
241.085546137
241.085551200
241.085551288
241.085556488
241.085581813
241.085618238
241.085618325
241.085655750
241.085731837
241.085738175
241.085768025
241.085783212
241.085795838
241.085805500
241.085847962
241.085895862
241.085973250
241.086055388
241.086099600
241.086117538
241.086123187
241.086155712
241.086162938
241.086170038
241.086170762
241.086233437
241.086234050
241.086236138
241.086253400
241.086256950
241.086299988
241.086323275
241.086336338
241.086347525
241.086355462
241.086387225
241.086399462
241.086464388
241.086474900
241.086542713
241.086573550
241.086670850
241.086672988
241.086674575
241.086700500
241.086718413
241.086804812
241.086809025
241.086861637
241.086918163
241.086927688
241.086957750
241.086974000
241.086975688
241.086999263
241.087014750
241.087014875
241.087035262
241.087039325
241.087054637
241.087066100
241.087067687
241.087072100
241.087149512
241.087245675
241.087373337
241.087394750
241.087401887
241.087495475
241.087516800
241.087535475
241.087567575
241.087581325
241.087582312
241.087633888
241.087764437
241.087780875
241.087799612
241.087804050
241.087864750
241.087900550
241.087900725
241.087901937
241.088062375
241.088081350
241.088107138
241.088107262
241.088172800
241.088195988
241.088216437
241.088257613
241.088317925
241.088327375
241.088347737
241.088397300
241.088439400
241.088454100
241.088467550
241.088472588
241.088511300
241.088521625
241.088568075
241.088583400
241.088678112
241.088682763
241.088715825
241.088720887
241.088809425
241.088821300
241.088859000
241.088861963
241.088864550
241.088891850
241.088945212
241.089002750
241.089002925
241.089006525
241.089008363
241.089122587
241.089174625
241.089224175
241.089239787
241.089249413
241.089294013
241.089309238
241.089328975
241.089352937
241.089389675
241.089402237
241.089445850
241.089446863
241.089462600
241.089511550
241.089541113
241.089618788
241.089620413
241.089641363
241.089682475
241.089703050
241.089753737
241.089795313
241.089835537
241.089836325
241.089907800
241.089999587
241.090008612
241.090027575
241.090144437
241.090185625
241.090249175
241.090292775
241.090301375
241.090308325
241.090311350
241.090389262
241.090430450
241.090440162
241.090453562
241.090539450
241.090540062
241.090551350
241.090551975
241.090567862
241.090579462
241.090607038
241.090638912
241.090658712
241.090738425
241.090745075
241.090745575
241.090749187
241.090903413
241.090907388
241.090907550
241.090944363
241.091067437
241.091091825
241.091106475
241.091111388
241.091146888
241.091225250
241.091255600
241.091299437
241.091352712
241.091373938
241.091385075
241.091408763
241.091418450
241.091421962
241.091425975
241.091426612
241.091453438
241.091469775
241.091469862
241.091470675
241.091502900
241.091514275
241.091529138
241.091532725
241.091540900
241.091547750
241.091553375
241.091570888
241.091593187
241.091594250
241.091599938
241.091754600
241.091789475
241.091791987
241.091803987
241.091869463
241.091877362
241.091879225
241.091942187
241.091946525
241.091949562
241.091964112
241.091977125
241.091981188
241.091997175
241.092005225
241.092008387
241.092015725
241.092022800
241.092028663
241.092045262
241.092075425
241.092077037
241.092098037
241.092107363
241.092112612
241.092114200
241.092164050
241.092181187
241.092185225
241.092185737
241.092213850
241.092230450
241.092230725
241.092234075
241.092345400
241.092436413
241.092449313
241.092463175
241.092466712
241.092496425
241.092552975
241.092707400
241.092715513
241.092720563
241.092742600
241.092742700
241.092759475
241.092865400
241.092875050
241.092898838
241.092961562
241.093017288
241.093058125
241.093068250
241.093116963
241.093272625
241.093274812
241.093281100
241.093364025
241.093375662
241.093393375
241.093398825
241.093400588
241.093414562
241.093422700
241.093487837
241.093569575
241.093577000
241.093587350
241.093595375
241.093610200
241.093694050
241.093713175
241.093718763
241.093766388
241.093852450
241.093901413
241.093934075
241.093947437
241.094003600
241.094015050
241.094015638
241.094039863
241.094044188
241.094065688
241.094078287
241.094125537
241.094212400
241.094239100
241.094275112
241.094319825
241.094387337
241.094428075
241.094464112
241.094470712
241.094476050
241.094483562
241.094492550
241.094529062
241.094558550
241.094565425
241.094599200
241.094618487
241.094620013
241.094627575
241.094634512
241.094634713
241.094796412
241.094825362
241.094938250
241.095001862
241.095001938
241.095024325
241.095058188
241.095071888
241.095093338
241.095135137
241.095138037
241.095142512
241.095147925
241.095233525
241.095234900
241.095247462
241.095252550
241.095256463
241.095260137
241.095275837
241.095294525
241.095308638
241.095398700
241.095431550
241.095441462
241.095442638
241.095444475
241.095458063
241.095465575
241.095484263
241.095504875
241.095519625
241.095533388
241.095542500
241.095546350
241.095552037
241.095581213
241.095589750
241.095624862
241.095637412
241.095799812
241.095812775
241.095898350
241.095996412
241.096022450
241.096056337
241.096100950
241.096137575
241.096244888
241.096251800
241.096273013
241.096289162
241.096289250
241.096315662
241.096347025
241.096351875
241.096360800
241.096373675
241.096440125
241.096450300
241.096475150
241.096523862
241.096557287
241.096578975
241.096599062
241.096623612
241.096653100
241.096653237
241.096693625
241.096746062
241.096754725
241.096800712
241.096939962
241.096943888
241.096984362
241.097006387
241.097060800
241.097113487
241.097113713
241.097116987
241.097165450
241.097243387
241.097270038
241.097334762
241.097499450
241.097657312
241.097719362
241.097728325
241.097740663
241.097802775
241.097851925
241.097865050
241.097884875
241.097892838
241.097925900
241.097931537
241.097939450
241.097987450
241.097990113
241.098031888
241.098042413
241.098043488
241.098076625
241.098148487
241.098161375
241.098214012
241.098271000
241.098389400
241.098400100
241.098415275
241.098437750
241.098472337
241.098570750
241.098577938
241.098597162
241.098630500
241.098636475
241.098649850
241.098675775
241.098701012
241.098716312
241.098729950
241.098730825
241.098744125
241.098761513
241.098777450
241.098786138
241.098788063
241.098849300
241.098878762
241.098888413
241.098914812
241.098919925
241.098952537
241.098982675
241.098988612
241.099071412
241.099140412
241.099144425
241.099235537
241.099252600
241.099272400
241.099292387
241.099320538
241.099339912
241.099352575
241.099413312
241.099413400
241.099448238
241.099450888
241.099456137
241.099466375
241.099467487
241.099603763
241.099604000
241.099608437
241.099677150
241.099684600
241.099686462
241.099746463
241.099772850
241.099788163
241.099818350
241.099831163
241.099886413
241.099904025
241.099904113
241.099908038
241.099911050
241.099929625
241.099929737
241.099930038
241.099933700
241.100067787
241.100173713
241.100214413
241.100231788
241.100242938
241.100280037
241.100291487
241.100374687
241.100374900
241.100475362
241.100482363
241.100503337
241.100525662
241.100559587
241.100613975
241.100621687
241.100627675
241.100751162
241.100843413
241.100864113
241.100895650
241.100931763
241.100955537
241.101065075
241.101099875
241.101136387
241.101165300
241.101218300
241.101236487
241.101243275
241.101249050
241.101257587
241.101304438
241.101309612
241.101327375
241.101345100
241.101357200
241.101395013
241.101431350
241.101495900
241.101512425
241.101569875
241.101643300
241.101680937
241.101692538
241.101716788
241.101721325
241.101746762
241.101764200
241.101774250
241.101805775
241.101817487
241.101880387
241.101982738
241.101998563
241.102010662
241.102031788
241.102031875
241.102044150
241.102120837
241.102193088
241.102224125
241.102243187
241.102305300
241.102309512
241.102313563
241.102346275
241.102368250
241.102370262
241.102409625
241.102423600
241.102474462
241.102505425
241.102520487
241.102569675
241.102573087
241.102625262
241.102684575
241.102776300
241.102867675
241.102899550
241.103045550
241.103122575
241.103125487
241.103158275
241.103180912
241.103183162
241.103211262
241.103237550
241.103270337
241.103285062
241.103332838
241.103352625
241.103354188
241.103389187
241.103425862
241.103466962
241.103470725
241.103507575
241.103512600
241.103532237
241.103545763
241.103561138
241.103590475
241.103756737
241.103820875
241.103821388
241.103836712
241.103854662
241.103905513
241.103943687
241.103943825
241.103977612
241.103995875
241.104004750
241.104013812
241.104017975
241.104022187
241.104028987
241.104056100
241.104056525
241.104076838
241.104095788
241.104109037
241.104141212
241.104157950
241.104189000
241.104208150
241.104239888
241.104287400
241.104293125
241.104301212
241.104335775
241.104352300
241.104363188
241.104383000
241.104384813
241.104396800
241.104505400
241.104530288
241.104541138
241.104612925
241.104680412
241.104686612
241.104686700
241.104714312
241.104724025
241.104820537
241.104833888
241.104843888
241.104846987
241.104866337
241.104869950
241.104903688
241.104949788
241.104964200
241.104983350
241.104985475
241.104985562
241.105008925
241.105022163
241.105041212
241.105052125
241.105063025
241.105083025
241.105236900
241.105242725
241.105261275
241.105282925
241.105359537
241.105415350
241.105436237
241.105452950
241.105474100
241.105490387
241.105490737
241.105554300
241.105581525
241.105595825
241.105615412
241.105632325
241.105675875
241.105685462
241.105690087
241.105726887
241.105752100
241.105783350
241.105826375
241.105835150
241.105850850
241.105940963
241.105966488
241.106030625
241.106057300
241.106102063
241.106165013
241.106201363
241.106219925
241.106270688
241.106291188
241.106324725
241.106368188
241.106372513
241.106373112
241.106467350
241.106468950
241.106481188
241.106506375
241.106514850
241.106533550
241.106588437
241.106629562
241.106633425
241.106683963
241.106691700
241.106698900
241.106737825
241.106753338
241.106762800
241.106763025
241.106766637
241.106788450
241.106799763
241.106813800
241.106821050
241.106847700
241.106848500
241.106858125
241.106861400
241.106893313
241.106899525
241.106907300
241.106916713
241.106924362
241.106940950
241.106952275
241.106961475
241.106977775
241.106987800
241.107057275
241.107064613
241.107071338
241.107182875
241.107226575
241.107298075
241.107368550
241.107376425
241.107403288
241.107411963
241.107453838
241.107483050
241.107494625
241.107591638
241.107624625
241.107719325
241.107728388
241.107827087
241.107912000
241.107929550
241.108020063
241.108043750
241.108046188
241.108053313
241.108059487
241.108069150
241.108075575
241.108168337
241.108190262
241.108269150
241.108347150
241.108373850
241.108380213
241.108425038
241.108429613
241.108441025
241.108470937
241.108486038
241.108492288
241.108520413
241.108537313
241.108546712
241.108557700
241.108602600
241.108637625
241.108645300
241.108668850
241.108669762
241.108738600
241.108792413
241.108812925
241.108821850
241.108823838
241.108844000
241.108875250
241.108881425
241.108901125
241.108910812
241.108964437
241.109040975
241.109082438
241.109089912
241.109114675
241.109121500
241.109131400
241.109180450
241.109183850
241.109202563
241.109202638
241.109234750
241.109247475
241.109254775
241.109280063
241.109281713
241.109315975
241.109320562
241.109328000
241.109341150
241.109462487
241.109469150
241.109483800
241.109491325
241.109518063
241.109578775
241.109610150
241.109655812
241.109692163
241.109706625
241.109716462
241.109721625
241.109721713
241.109730988
241.109764825
241.109765388
241.109786600
241.109794700
241.109834825
241.109845463
241.109861062
241.109874025
241.109877713
241.109900550
241.109939487
241.109939637
241.109941813
241.109988350
241.110046963
241.110129725
241.110188575
241.110192512
241.110217788
241.110245738
241.110419463
241.110472012
241.110486638
241.110494775
241.110543200
241.110582338
241.110595350
241.110618700
241.110662937
241.110678275
241.110679300
241.110728813
241.110791175
241.110824300
241.110861075
241.110873400
241.110879825
241.110893688
241.110933400
241.111011112
241.111052288
241.111053325
241.111060587
241.111085087
241.111126200
241.111137200
241.111195175
241.111225313
241.111283988
241.111284512
241.111406163
241.111417225
241.111444275
241.111508200
241.111525338
241.111544275
241.111544700
241.111635412
241.111651975
241.111673212
241.111683838
241.111714138
241.111715038
241.111795688
241.111805513
241.111809100
241.111811163
241.111816938
241.111817400
241.111832900
241.111836250
241.111900513
241.111974737
241.111976000
241.112013813
241.112036325
241.112044700
241.112056637
241.112064075
241.112156000
241.112189075
241.112198725
241.112207425
241.112209150
241.112211900
241.112216425
241.112216588
241.112227088
241.112243900
241.112258938
241.112307988
241.112387138
241.112396825
241.112425487
241.112528037
241.112530838
241.112570713
241.112571438
241.112635638
241.112750550
241.112750650
241.112786962
241.112836625
241.112839450
241.112839550
241.112848725
241.112863675
241.112900362
241.112940187
241.112948550
241.112951963
241.113028138
241.113029087
241.113052863
241.113089812
241.113122350
241.113156412
241.113194250
241.113197025
241.113264925
241.113298700
241.113332813
241.113362112
241.113366888
241.113377375
241.113385037
241.113402650
241.113421937
241.113460062
241.113487050
241.113574800
241.113579650
241.113598263
241.113611088
241.113626687
241.113671150
241.113682475
241.113690875
241.113718363
241.113722050
241.113725150
241.113731625
241.113733000
241.113794600
241.113811887
241.113811975
241.113906287
241.113947850
241.113958525
241.113984112
241.113995313
241.114029825
241.114092200
241.114092475
241.114094588
241.114099262
241.114105988
241.114106637
241.114115037
241.114142512
241.114142713
241.114186287
241.114186388
241.114188125
241.114190300
241.114202662
241.114202900
241.114203075
241.114234538
241.114269762
241.114278912
241.114309462
241.114310388
241.114312762
241.114314325
241.114354650
241.114385763
241.114421850
241.114469425
241.114480512
241.114490612
241.114499838
241.114500763
241.114543775
241.114550912
241.114562288
241.114572713
241.114581850
241.114585388
241.114587325
241.114587462
241.114593650
241.114596700
241.114632712
241.114712550
241.114718437
241.114722387
241.114745925
241.114876313
241.114911237
241.114916375
241.114927537
241.114972150
241.114991025
241.115005275
241.115065850
241.115070838
241.115071150
241.115071562
241.115101575
241.115105062
241.115118075
241.115224738
241.115248463
241.115251300
241.115285613
241.115307725
241.115318100
241.115336213
241.115342475
241.115349412
241.115353688
241.115373850
241.115387150
241.115415700
241.115415837
241.115423575
241.115426112
241.115477062
241.115483175
241.115519288
241.115539337
241.115574475
241.115594413
241.115597675
241.115597938
241.115600962
241.115611275
241.115658125
241.115720425
241.115741138
241.115762963
241.115771413
241.115788837
241.115842900
241.115847550
241.115847712
241.115903938
241.115905975
241.115910087
241.115910587
241.115921200
241.115956888
241.115966300
241.115983575
241.115990825
241.115993712
241.116046150
241.116055537
241.116056063
241.116067075
241.116086787
241.116128438
241.116187025
241.116199400
241.116207425
241.116256612
241.116264588
241.116281325
241.116301887
241.116312287
241.116323763
241.116368100
241.116368188
241.116380513
241.116386300
241.116399288
241.116400650
241.116438650
241.116454375
241.116461200
241.116498350
241.116521887
241.116550275
241.116580588
241.116725600
241.116733350
241.116752137
241.116753462
241.116787650
241.116805913
241.116813525
241.116859050
241.116869138
241.116895525
241.116897013
241.116898550
241.116922625
241.116923313
241.116933575
241.116941675
241.116943937
241.116973613
241.117029788
241.117059737
241.117064875
241.117115900
241.117126337
241.117137950
241.117138087
241.117167637
241.117171675
241.117176538
241.117190362
241.117195075
241.117204388
241.117216862
241.117247212
241.117283287
241.117311088
241.117380900
241.117408463
241.117408825
241.117427575
241.117430325
241.117460163
241.117494525
241.117531087
241.117531538
241.117593812
241.117698175
241.117698625
241.117722963
241.117737725
241.117787238
241.117787325
241.117790662
241.117901388
241.117953263
241.117986137
241.118042213
241.118042363
241.118070675
241.118096262
241.118102937
241.118105738
241.118105825
241.118112200
241.118117638
241.118121938
241.118153875
241.118189150
241.118202338
241.118229775
241.118267450
241.118283612
241.118309275
241.118323525
241.118367938
241.118412337
241.118472300
241.118491300
241.118589625
241.118594637
241.118595675
241.118606537
241.118609500
241.118640150
241.118694500
241.118707950
241.118724362
241.118811712
241.118849713
241.118860612
241.118878525
241.118917737
241.118982725
241.118987188
241.119029388
241.119032475
241.119034637
241.119043412
241.119063388
241.119088275
241.119168513
241.119172300
241.119177225
241.119181750
241.119217612
241.119217787
241.119222012
241.119231425
241.119235625
241.119247825
241.119266625
241.119286900
241.119311225
241.119328838
241.119335688
241.119361900
241.119363275
241.119366800
241.119433138
241.119444225
241.119464387
241.119464475
241.119466488
241.119471487
241.119532425
241.119566000
241.119572850
241.119591400
241.119641025
241.119642575
241.119647163
241.119655175
241.119700325
241.119713437
241.119717525
241.119728925
241.119743438
241.119756212
241.119822500
241.119876463
241.119897788
241.119899825
241.119909788
241.119929762
241.119959325
241.119959413
241.120030400
241.120035212
241.120067600
241.120089512
241.120111500
241.120128525
241.120161988
241.120275663
241.120279975
241.120288675
241.120288762
241.120328125
241.120329588
241.120338700
241.120492587
241.120494912
241.120502775
241.120513625
241.120545725
241.120730213
241.120730800
241.120754550
241.120761112
241.120765225
241.120766100
241.120842350
241.120890675
241.120913637
241.120925088
241.120933512
241.120949050
241.120991487
241.120995575
241.121010687
241.121071750
241.121084163
241.121152612
241.121158538
241.121188700
241.121236038
241.121295700
241.121383363
241.121416150
241.121435050
241.121436800
241.121465700
241.121494187
241.121510237
241.121522725
241.121538075
241.121584888
241.121614775
241.121644025
241.121654025
241.121685750
241.121705738
241.121712750
241.121757712
241.121762913
241.121769850
241.121823587
241.121833012
241.121937700
241.121955050
241.121955138
241.121965663
241.121965775
241.121972513
241.121982900
241.121999475
241.121999563
241.122002463
241.122022138
241.122028938
241.122046375
241.122060650
241.122110537
241.122121400
241.122162900
241.122173450
241.122178712
241.122189675
241.122191450
241.122191575
241.122201187
241.122209575
241.122213050
241.122215512
241.122224925
241.122237900
241.122247875
241.122262125
241.122357125
241.122359500
241.122394875
241.122400900
241.122409688
241.122480325
241.122488475
241.122508100
241.122516350
241.122552350
241.122601450
241.122615287
241.122616188
241.122653012
241.122671088
241.122695887
241.122730563
241.122817525
241.122926337
241.122937438
241.122946087
241.122948662
241.122969388
241.122973125
241.122978575
241.123044988
241.123045075
241.123058550
241.123091262
241.123106150
241.123108113
241.123115162
241.123117662
241.123130337
241.123134913
241.123137425
241.123146375
241.123147725
241.123181375
241.123202975
241.123224637
241.123239000
241.123254588
241.123260937
241.123280200
241.123310213
241.123349750
241.123360825
241.123364275
241.123394187
241.123417275
241.123462138
241.123486238
241.123547825
241.123575563
241.123577325
241.123636800
241.123648688
241.123655000
241.123659650
241.123663637
241.123701587
241.123765913
241.123821600
241.123834925
241.123896213
241.123935700
241.123966212
241.124063487
241.124076113
241.124092937
241.124102125
241.124104837
241.124106025
241.124108175
241.124125838
241.124129863
241.124221200
241.124221300
241.124249000
241.124263912
241.124264788
241.124278975
241.124294787
241.124302737
241.124306937
241.124356788
241.124363850
241.124428375
241.124431625
241.124482513
241.124486563
241.124503500
241.124503613
241.124559412
241.124605588
241.124606462
241.124674287
241.124684438
241.124708550
241.124710062
241.124716512
241.124771550
241.124785550
241.124818500
241.124878675
241.124901650
241.124918613
241.124921725
241.125032350
241.125058350
241.125157825
241.125271363
241.125335837
241.125340088
241.125342050
241.125350338
241.125352663
241.125353862
241.125364862
241.125370987
241.125456087
241.125640013
241.125649288
241.125660475
241.125687775
241.125688137
241.125701375
241.125713725
241.125719837
241.125737675
241.125836037
241.125838037
241.125839925
241.125857712
241.125871988
241.125872850
241.125896987
241.125916362
241.125972350
241.125974900
241.125976587
241.126008350
241.126047450
241.126079812
241.126093700
241.126145925
241.126156975
241.126174862
241.126191375
241.126355738
241.126404475
241.126433163
241.126433750
241.126443163
241.126517175
241.126570362
241.126572550
241.126621425
241.126654938
241.126656500
241.126659262
241.126661400
241.126687100
241.126730650
241.126738313
241.126822550
241.126834213
241.126899850
241.126899938
241.126901175
241.126906338
241.126911963
241.126925038
241.127065550
241.127083212
241.127117525
241.127124662
241.127128525
241.127279275
241.127290025
241.127406737
241.127480200
241.127489413
241.127491163
241.127497550
241.127538362
241.127556650
241.127556787
241.127560313
241.127678375
241.127685550
241.127697875
241.127741112
241.127774375
241.127818475
241.127859950
241.127901900
241.127910362
241.127916263
241.127924700
241.127974100
241.127979200
241.128017975
241.128047737
241.128049775
241.128142163
241.128160863
241.128164688
241.128185613
241.128187363
241.128205437
241.128247025
241.128287400
241.128311488
241.128353938
241.128355450
241.128427600
241.128439975
241.128450238
241.128471800
241.128474200
241.128474450
241.128478425
241.128485900
241.128608813
241.128619650
241.128637188
241.128705537
241.128732500
241.128788238
241.128788325
241.128804175
241.128832612
241.128842700
241.128848800
241.128910362
241.128934163
241.128942663
241.128955275
241.128978300
241.129023850
241.129024112
241.129061938
241.129144838
241.129185363
241.129209350
241.129301088
241.129314725
241.129337313
241.129410213
241.129434850
241.129477113
241.129503412
241.129524412
241.129554213
241.129559938
241.129621862
241.129638450
241.129692213
241.129718800
241.129726675
241.129775537
241.129784137
241.129832387
241.129856413
241.129883562
241.129902525
241.129948750
241.130008562
241.130059725
241.130072912
241.130129800
241.130140450
241.130158900
241.130163075
241.130220762
241.130232250
241.130235650
241.130250925
241.130260150
241.130319500
241.130343350
241.130344050
241.130392987
241.130398488
241.130445487
241.130449513
241.130472175
241.130488125
241.130570425
241.130619112
241.130659500
241.130667400
241.130728725
241.130847462
241.130882200
241.130895638
241.130896788
241.130928275
241.130929400
241.130946200
241.130979525
241.131011562
241.131047712
241.131106675
241.131145425
241.131191137
241.131208063
241.131215113
241.131215962
241.131264238
241.131292237
241.131307813
241.131310300
241.131344038
241.131347125
241.131402025
241.131420137
241.131424713
241.131454638
241.131572512
241.131578063
241.131587312
241.131607100
241.131637625
241.131696613
241.131772587
241.131775825
241.131800725
241.131843125
241.131952112
241.131977662
241.131981938
241.132076475
241.132088512
241.132278675
241.132377050
241.132394113
241.132402850
241.132451887
241.132548250
241.132592238
241.132644875
241.132653162
241.132681975
241.132718187
241.132755788
241.132766025
241.132861037
241.132864400
241.132909788
241.132962425
241.132983312
241.132984763
241.133026100
241.133035500
241.133124475
241.133193587
241.133264450
241.133286613
241.133309500
241.133316425
241.133325275
241.133328188
241.133345313
241.133439162
241.133510150
241.133533500
241.133554075
241.133590000
241.133592600
241.133721025
241.133738150
241.133961637
241.133963075
241.133965537
241.134049300
241.134057012
241.134061588
241.134144275
241.134163375
241.134238687
241.134280362
241.134307987
241.134351100
241.134352312
241.134352450
241.134398700
241.134408225
241.134419737
241.134456225
241.134479987
241.134519213
241.134551425
241.134596187
241.134646550
241.134648400
241.134669087
241.134699087
241.134770700
241.134773200
241.134805987
241.134838275
241.134856037
241.134869288
241.134915425
241.135025400
241.135031188
241.135039113
241.135105525
241.135125163
241.135210975
241.135262112
241.135444587
241.135464612
241.135574400
241.135618537
241.135644963
241.135736525
241.135742813
241.135759175
241.135765488
241.135822287
241.135898763
241.135905700
241.135906538
241.135908125
241.135922825
241.135960800
241.135976175
241.135987188
241.136056650
241.136109300
241.136124250
241.136138300
241.136148875
241.136170550
241.136173112
241.136215187
241.136347913
241.136373350
241.136399987
241.136406900
241.136417862
241.136419875
241.136526025
241.136547412
241.136579275
241.136606863
241.136652425
241.136663787
241.136703975
241.136706825
241.136830387
241.136857550
241.136861775
241.136879937
241.136911962
241.136912050
241.136929850
241.137018138
241.137061925
241.137062012
241.137086450
241.137122800
241.137140988
241.137179412
241.137189912
241.137230063
241.137231313
241.137239600
241.137261350
241.137302763
241.137365700
241.137441712
241.137541000
241.137590163
241.137593550
241.137617912
241.137618000
241.137778887
241.137812263
241.137899213
241.137899300
241.137902287
241.137947350
241.137998538
241.138008687
241.138047050
241.138059787
241.138063775
241.138090062
241.138167788
241.138184438
241.138213100
241.138249212
241.138251675
241.138265200
241.138273375
241.138307938
241.138310687
241.138342075
241.138377663
241.138421387
241.138451487
241.138456675
241.138488000
241.138488300
241.138494187
241.138539975
241.138550788
241.138632887
241.138636537
241.138722400
241.138723363
241.138730475
241.138854800
241.138918988
241.139054200
241.139129363
241.139173050
241.139235862
241.139251300
241.139252475
241.139287312
241.139307363
241.139346700
241.139394613
241.139440113
241.139475487
241.139475600
241.139555125
241.139602400
241.139621150
241.139621300
241.139623938
241.139627013
241.139653575
241.139661187
241.139664275
241.139777175
241.139994550
241.139996212
241.140011787
241.140069800
241.140069888
241.140073513
241.140088762
241.140126437
241.140137050
241.140205087
241.140310075
241.140313913
241.140339775
241.140378637
241.140409363
241.140429412
241.140442262
241.140526100
241.140591325
241.140611788
241.140646763
241.140699750
241.140777150
241.140796000
241.140842275
241.140881925
241.140919013
241.140926950
241.140979037
241.140985363
241.141010413
241.141033887
241.141035012
241.141060800
241.141064550
241.141068037
241.141129562
241.141141100
241.141144700
241.141219525
241.141253625
241.141253812
241.141307262
241.141412438
241.141412700
241.141469062
241.141637087
241.141675588
241.141680075
241.141829450
241.141906775
241.142060087
241.142115413
241.142116012
241.142119688
241.142120887
241.142143637
241.142203200
241.142214537
241.142306425
241.142315225
241.142362787
241.142384413
241.142405712
241.142484675
241.142496225
241.142496988
241.142502113
241.142524850
241.142527188
241.142657662
241.142658888
241.142743738
241.142768588
241.142809525
241.142834462
241.142916862
241.142922812
241.142936362
241.142966300
241.143109750
241.143117050
241.143232063
241.143235263
241.143281087
241.143295475
241.143312150
241.143342413
241.143382637
241.143398300
241.143411075
241.143457762
241.143511450
241.143541763
241.143551863
241.143573700
241.143580012
241.143659925
241.143787812
241.143793687
241.143852087
241.143858250
241.143920200
241.143923700
241.143970287
241.144023987
241.144058538
241.144060787
241.144089525
241.144111863
241.144177762
241.144190613
241.144227863
241.144238487
241.144282487
241.144304075
241.144358487
241.144363688
241.144432425
241.144473162
241.144524262
241.144529575
241.144538350
241.144560275
241.144561725
241.144745712
241.144826175
241.144838700
241.144864675
241.144902838
241.144920788
241.144998512
241.145055563
241.145089587
241.145109800
241.145253062
241.145330013
241.145420850
241.145426400
241.145437950
241.145577625
241.145591263
241.145595037
241.145603325
241.145621925
241.145635913
241.145637212
241.145679950
241.145697687
241.145790775
241.145792750
241.145815850
241.145922975
241.146082363
241.146130675
241.146145687
241.146427963
241.146477750
241.146531225
241.146562338
241.146582862
241.146629313
241.146657100
241.146681825
241.146713750
241.146737800
241.146742563
241.146753012
241.146884350
241.146922100
241.146923350
241.146936087
241.147021625
241.147147400
241.147152388
241.147191675
241.147225088
241.147312062
241.147425212
241.147429350
241.147452850
241.147474937
241.147494950
241.147554638
241.147623825
241.147623912
241.147625250
241.147699975
241.147711937
241.147736662
241.147742625
241.147757162
241.147762375
241.147763688
241.147771012
241.147804812
241.147854575
241.147913175
241.147944013
241.147944112
241.147995700
241.148136425
241.148195663
241.148213312
241.148226163
241.148231063
241.148250150
241.148279737
241.148282475
241.148331225
241.148331337
241.148377262
241.148482188
241.148585050
241.148596925
241.148629462
241.148712687
241.148924263
241.148960413
241.149103925
241.149127663
241.149170325
241.149182475
241.149361950
241.149445150
241.149495850
241.149496763
241.149534275
241.149559563
241.149604487
241.149606412
241.149676125
241.149677250
241.149700962
241.149725900
241.149772912
241.149809125
241.149819425
241.149929625
241.150082900
241.150108925
241.150146262
241.150159987
241.150168275
241.150168412
241.150341900
241.150364163
241.150434350
241.150487125
241.150487825
241.150615563
241.150697450
241.150706538
241.150711225
241.150832863
241.150942350
241.151177850
241.151191963
241.151208425
241.151220013
241.151331900
241.151362075
241.151387412
241.151392275
241.151392362
241.151508412
241.151529550
241.151554675
241.151568375
241.151597412
241.151639888
241.151640788
241.151656712
241.151682712
241.151698788
241.151744775
241.151775963
241.151842813
241.151846737
241.151846950
241.151866162
241.151868138
241.151891363
241.151912625
241.151930137
241.152013187
241.152027775
241.152264887
241.152354425
241.152462138
241.152477412
241.152557400
241.152574950
241.152593775
241.152678225
241.152712000
241.152796212
241.152987812
241.152996212
241.153043350
241.153087688
241.153175625
241.153199100
241.153304462
241.153382563
241.153383888
241.153397138
241.153450037
241.153450712
241.153522025
241.153558788
241.153621362
241.153675975
241.153676388
241.153730600
241.153831100
241.153842413
241.153866600
241.153928187
241.154012225
241.154049762
241.154111975
241.154137988
241.154166725
241.154335175
241.154363900
241.154364025
241.154372000
241.154373862
241.154390938
241.154492150
241.154501750
241.154502512
241.154502762
241.154508137
241.154516338
241.154534813
241.154563150
241.154579075
241.154723913
241.154728400
241.154772050
241.154774725
241.154829012
241.154864600
241.154909425
241.154926437
241.155144925
241.155204188
241.155223250
241.155223350
241.155282162
241.155291562
241.155322800
241.155398313
241.155399762
241.155400000
241.155446150
241.155545575
241.155589325
241.155607838
241.155614662
241.155631850
241.155639038
241.155670612
241.155707975
241.155717662
241.155731137
241.155780962
241.155807125
241.155822550
241.155949625
241.155974788
241.155985238
241.156013425
241.156101350
241.156157875
241.156204113
241.156214625
241.156282450
241.156313012
241.156313700
241.156356500
241.156363887
241.156365137
241.156366088
241.156412762
241.156539762
241.156632750
241.156646812
241.156657675
241.156683525
241.156699100
241.156753412
241.156834337
241.156905225
241.156930525
241.156977687
241.157009350
241.157091162
241.157179037
241.157214313
241.157234012
241.157247738
241.157253438
241.157288600
241.157304725
241.157336287
241.157378400
241.157401925
241.157593738
241.157699850
241.157720175
241.157754313
241.157887313
241.157893675
241.157895950
241.157956362
241.158042763
241.158060512
241.158063812
241.158331350
241.158331887
241.158336263
241.158342613
241.158373850
241.158418350
241.158449400
241.158540400
241.158567213
241.158572338
241.158648325
241.158654813
241.158658688
241.158661688
241.158737938
241.158738575
241.158738750
241.158779388
241.158869912
241.158928750
241.159084438
241.159106012
241.159162113
241.159178263
241.159230750
241.159272825
241.159316125
241.159370175
241.159386550
241.159386850
241.159411200
241.159451350
241.159476587
241.159505675
241.159584200
241.159631838
241.159678675
241.159683775
241.159773250
241.159773538
241.159777738
241.159779138
241.159830975
241.159850650
241.159856050
241.159866188
241.159976438
241.160000075
241.160035112
241.160035500
241.160062187
241.160182350
241.160198975
241.160242538
241.160273963
241.160283362
241.160327925
241.160398225
241.160418100
241.160432537
241.160634638
241.160731750
241.160837150
241.160838112
241.160862987
241.160949425
241.161003088
241.161080500
241.161088600
241.161158500
241.161181462
241.161244425
241.161251588
241.161251900
241.161268087
241.161272663
241.161290237
241.161328100
241.161328325
241.161464287
241.161468200
241.161519125
241.161715250
241.161778075
241.161804212
241.161837313
241.161839888
241.161841600
241.161882988
241.161883875
241.161887475
241.161903338
241.161916962
241.161971950
241.162123288
241.162166213
241.162182962
241.162206275
241.162231962
241.162232588
241.162240275
241.162249650
241.162249737
241.162270688
241.162286362
241.162288388
241.162300425
241.162355537
241.162385312
241.162392300
241.162439400
241.162439662
241.162449000
241.162485062
241.162499125
241.162511750
241.162580000
241.162637475
241.162650125
241.162787213
241.162798463
241.162935587
241.162969650
241.162986588
241.163071237
241.163085575
241.163146912
241.163151962
241.163197625
241.163198413
241.163251375
241.163278063
241.163330875
241.163417125
241.163538913
241.163559175
241.163665725
241.163672088
241.163780850
241.163988475
241.164104275
241.164131375
241.164267825
241.164277125
241.164304825
241.164319963
241.164335525
241.164338525
241.164378513
241.164479200
241.164649188
241.164753838
241.164755850
241.164763362
241.164911100
241.164977475
241.165025575
241.165069900
241.165124225
241.165148762
241.165155537
241.165165650
241.165188625
241.165220525
241.165279988
241.165324487
241.165408000
241.165456737
241.165536500
241.165545688
241.165570387
241.165606675
241.165651988
241.165685212
241.165708962
241.165719850
241.165780250
241.165781788
241.165791538
241.165981937
241.166071800
241.166088875
241.166335625
241.166458050
241.166521488
241.166642925
241.166670288
241.166737675
241.166766575
241.166769200
241.166813888
241.166839600
241.166913300
241.166919713
241.166936163
241.166953538
241.166998837
241.167056125
241.167081312
241.167166737
241.167192325
241.167224288
241.167289875
241.167340375
241.167453475
241.167461975
241.167462725
241.167529650
241.167574412
241.167708863
241.167739162
241.167840425
241.167929362
241.167935562
241.167957175
241.168060812
241.168110337
241.168155362
241.168157675
241.168162763
241.168242488
241.168280250
241.168281538
241.168306175
241.168341125
241.168346512
241.168410225
241.168411663
241.168477887
241.168491875
241.168529562
241.168540600
241.168591962
241.168757487
241.168772500
241.168789100
241.168812038
241.168932175
241.169011825
241.169070250
241.169095825
241.169136138
241.169153375
241.169182463
241.169191775
241.169205200
241.169251863
241.169270250
241.169375650
241.169398838
241.169406262
241.169410875
241.169613250
241.169662800
241.169668338
241.169698975
241.169707350
241.169820087
241.169855538
241.169951013
241.169969713
241.170130975
241.170226112
241.170328687
241.170382088
241.170800337
241.171068612
241.171109438
241.171136375
241.171187412
241.171281838
241.171294012
241.171304537
241.171410750
241.171466288
241.171481338
241.171527325
241.171586137
241.171590087
241.171598937
241.171599087
241.171658987
241.171879563
241.171893800
241.172069663
241.172104813
241.172271575
241.172329400
241.172349550
241.172556425
241.172634875
241.172659550
241.172745387
241.172746825
241.172769738
241.172774837
241.172819650
241.172819812
241.172835250
241.172909375
241.172909688
241.172974450
241.172990075
241.173014112
241.173023237
241.173159900
241.173211950
241.173230475
241.173299850
241.173376125
241.173420025
241.173485300
241.173489262
241.173599562
241.173617675
241.173622062
241.173666712
241.173698725
241.173716713
241.173859625
241.173927462
241.173972250
241.174116000
241.174433125
241.174527262
241.174540825
241.174550038
241.174585300
241.174591850
241.174630875
241.174640025
241.174719613
241.174761187
241.174781625
241.174821012
241.174822875
241.174843950
241.174852362
241.174962375
241.174994975
241.175041738
241.175065413
241.175086350
241.175139938
241.175266988
241.175267300
241.175271762
241.175271875
241.175450475
241.175519912
241.175528575
241.175562850
241.175599850
241.175599950
241.175655100
241.175793200
241.175852125
241.175862625
241.175912638
241.176097287
241.176125400
241.176130812
241.176220375
241.176289137
241.176291962
241.176292063
241.176311500
241.176582088
241.176628375
241.176690138
241.176700863
241.176775300
241.176784712
241.176795537
241.176826837
241.176889575
241.176965850
241.176967725
241.176976300
241.177022763
241.177034750
241.177038313
241.177046488
241.177056025
241.177205550
241.177214488
241.177334625
241.177410187
241.177494988
241.177515537
241.177558400
241.177560475
241.177613463
241.177688225
241.177841125
241.177851325
241.178028288
241.178122000
241.178133225
241.178136525
241.178170962
241.178204875
241.178220900
241.178227238
241.178232837
241.178264525
241.178265237
241.178396100
241.178422012
241.178447025
241.178467488
241.178488075
241.178488250
241.178606938
241.178663663
241.178668625
241.178779350
241.178915787
241.178938750
241.178965675
241.179058787
241.179160588
241.179336662
241.179369525
241.179400775
241.179457350
241.179660150
241.179661875
241.179731237
241.179781212
241.179821300
241.179896600
241.179926025
241.180014363
241.180050925
241.180143287
241.180184738
241.180262875
241.180309013
241.180514112
241.180519237
241.180523338
241.180561863
241.180640538
241.180663950
241.180668425
241.180668950
241.180807275
241.180812225
241.180859263
241.180878412
241.180925900
241.180951375
241.181040700
241.181138837
241.181331775
241.181384800
241.181521650
241.181524037
241.181554525
241.181620587
241.181709538
241.181803725
241.181808362
241.181892350
241.181956775
241.181968337
241.182023650
241.182023738
241.182049350
241.182050562
241.182103038
241.182161363
241.182254513
241.182292088
241.182292212
241.182297975
241.182299300
241.182343013
241.182343250
241.182468825
241.182480975
241.182555150
241.182557475
241.182589050
241.182589150
241.182605062
241.182616650
241.182642388
241.182683150
241.182736837
241.182800087
241.182953913
241.182989925
241.183080462
241.183138437
241.183139437
241.183196837
241.183257825
241.183269413
241.183313363
241.183343762
241.183446750
241.183452400
241.183455388
241.183478863
241.183563975
241.183595137
241.183599587
241.183694100
241.183712563
241.183722425
241.183753400
241.183802050
241.183894975
241.184045763
241.184231600
241.184234538
241.184267012
241.184394862
241.184464275
241.184550412
241.184773925
241.184821663
241.184877075
241.184965125
241.184974850
241.184974937
241.185015350
241.185077200
241.185125113
241.185177762
241.185178613
241.185236325
241.185243400
241.185250637
241.185393288
241.185406575
241.185406662
241.185514100
241.185572275
241.185604075
241.185664863
241.185673375
241.185837488
241.185963375
241.185997100
241.186033162
241.186043662
241.186122612
241.186172650
241.186224025
241.186265287
241.186375062
241.186378000
241.186389475
241.186404213
241.186440538
241.186528775
241.186546962
241.186718625
241.186828225
241.186955525
241.186958000
241.187047538
241.187049113
241.187402300
241.187445675
241.187451237
241.187502588
241.187605775
241.187614913
241.187741187
241.187970325
241.188088238
241.188112450
241.188123425
241.188192638
241.188193175
241.188213088
241.188215037
241.188273600
241.188326150
241.188332275
241.188343050
241.188461525
241.188547062
241.188567875
241.188575037
241.188582000
241.188585037
241.188586787
241.188646763
241.188646875
241.188650163
241.188658062
241.188680650
241.188742675
241.188772675
241.188840287
241.188992925
241.189026150
241.189170275
241.189308450
241.189336675
241.189380913
241.189466463
241.189494637
241.189693987
241.189707550
241.189788625
241.189854588
241.189854775
241.189855612
241.189866000
241.189880437
241.189946275
241.189973825
241.190045287
241.190102500
241.190228563
241.190296362
241.190322825
241.190329875
241.190333175
241.190381125
241.190386138
241.190407850
241.190425525
241.190532187
241.190534238
241.190577325
241.190645638
241.190650575
241.190670762
241.190713975
241.190744838
241.190768225
241.190977700
241.191028875
241.191111113
241.191200875
241.191220238
241.191237962
241.191272725
241.191276663
241.191288687
241.191375537
241.191558463
241.191597575
241.191628313
241.191794587
241.192042650
241.192071613
241.192311950
241.192329825
241.192346650
241.192365663
241.192392038
241.192394888
241.192396387
241.192481262
241.192485850
241.192485975
241.192503612
241.192557950
241.192566675
241.192598500
241.192612363
241.192616138
241.192636250
241.192700062
241.192754875
241.192859125
241.192900575
241.192937987
241.192949913
241.193024925
241.193113125
241.193192525
241.193216487
241.193295725
241.193297412
241.193375188
241.193449675
241.193465600
241.193482600
241.193711388
241.193718437
241.193763037
241.193857437
241.193906125
241.193946288
241.194029062
241.194117850
241.194211125
241.194256750
241.194290362
241.194333100
241.194410375
241.194449563
241.194493225
241.194547550
241.194548637
241.194580538
241.194624450
241.194688775
241.194690963
241.194756288
241.194801862
241.194834362
241.194855888
241.195022525
241.195034625
241.195060538
241.195072987
241.195163812
241.195189875
241.195251738
241.195279212
241.195298425
241.195363638
241.195470038
241.195523538
241.195541500
241.195576250
241.195620437
241.195678112
241.195698563
241.195759050
241.196136787
241.196152200
241.196159700
241.196234800
241.196318187
241.196323863
241.196346950
241.196485112
241.196529037
241.196546825
241.196572662
241.196610387
241.196624925
241.196681700
241.196849275
241.196900913
241.196931213
241.196988150
241.196999900
241.197048537
241.197075213
241.197098725
241.197103075
241.197133288
241.197158162
241.197210862
241.197256538
241.197352575
241.197354500
241.197412050
241.197434025
241.197545300
241.197579762
241.197652038
241.197669037
241.197684487
241.197697713
241.197849075
241.197880825
241.197914375
241.197929388
241.197982338
241.197982438
241.197993450
241.198017362
241.198020937
241.198032325
241.198073425
241.198114312
241.198211625
241.198312750
241.198313587
241.198349525
241.198371138
241.198398988
241.198473650
241.198527525
241.198541662
241.198584250
241.198673813
241.198697662
241.198742725
241.198873913
241.198896725
241.199076700
241.199128425
241.199408613
241.199515275
241.199575300
241.199630463
241.199634312
241.199635712
241.199649600
241.199711150
241.199724350
241.199767650
241.199871387
241.199888837
241.199927237
241.199934388
241.199960550
241.199984125
241.200009800
241.200030550
241.200069800
241.200147063
241.200265487
241.200380287
241.200432725
241.200457838
241.200471775
241.200524050
241.200524925
241.200583287
241.200588012
241.200597063
241.200598213
241.200744925
241.200761513
241.200763825
241.200789100
241.200918412
241.201072262
241.201122950
241.201237300
241.201257263
241.201280800
241.201528075
241.201565112
241.201625438
241.201665450
241.201674688
241.201687763
241.201743600
241.201761887
241.201777887
241.201832312
241.201874312
241.201882463
241.201954737
241.202106337
241.202183350
241.202247625
241.202363650
241.202390087
241.202545437
241.202723787
241.202743525
241.202817300
241.202891437
241.203040163
241.203059712
241.203081425
241.203121487
241.203121850
241.203128263
241.203195850
241.203216800
241.203260750
241.203281363
241.203286437
241.203397800
241.203433125
241.203484275
241.203484788
241.203493275
241.203507387
241.203666800
241.203828663
241.203866788
241.203870450
241.203967100
241.204025800
241.204047700
241.204114363
241.204114450
241.204115212
241.204294387
241.204337825
241.204389950
241.204390037
241.204401625
241.204425300
241.204433913
241.204444150
241.204468525
241.204799925
241.204849013
241.204911350
241.204912550
241.204922550
241.204938100
241.205054575
241.205164075
241.205167625
241.205200075
241.205353250
241.205356688
241.205688575
241.205769450
241.205783950
241.205801863
241.205814375
241.205922512
241.205928800
241.206075025
241.206149625
241.206172700
241.206194700
241.206297188
241.206377213
241.206378613
241.206491712
241.206494725
241.206701925
241.206753075
241.206789150
241.206792188
241.206945025
241.206952763
241.206953287
241.206962538
241.206998413
241.207209450
241.207212812
241.207252788
241.207326575
241.207452187
241.207618037
241.207998625
241.208003163
241.208047887
241.208047975
241.208068088
241.208068175
241.208071762
241.208073125
241.208139287
241.208171075
241.208184687
241.208226238
241.208229975
241.208291925
241.208311150
241.208348513
241.208459825
241.208466200
241.208512037
241.208691362
241.208761437
241.208771725
241.208838713
241.208925763
241.208935163
241.208980962
241.209009700
241.209062287
241.209183013
241.209260113
241.209337800
241.209448713
241.209493938
241.209504463
241.209516575
241.209728475
241.209739650
241.209860137
241.209971525
241.209996175
241.210001250
241.210041012
241.210086675
241.210120437
241.210197125
241.210234125
241.210345900
241.210413937
241.210475600
241.210518638
241.210599250
241.210609538
241.210655225
241.210655337
241.210660300
241.210714588
241.210728012
241.210759862
241.210919575
241.211122362
241.211137812
241.211325337
241.211345200
241.211401637
241.211456962
241.211600137
241.211713162
241.211750612
241.211899150
241.212060200
241.212088225
241.212192813
241.212215925
241.212250900
241.212345675
241.212352775
241.212358338
241.212523812
241.212524100
241.212587075
241.212649425
241.212884062
241.212896050
241.212928288
241.212940475
241.212959738
241.213143775
241.213187412
241.213201075
241.213257962
241.213316287
241.213340313
241.213405000
241.213405150
241.213408738
241.213456450
241.213479262
241.213526462
241.213574150
241.213607988
241.213641450
241.213716987
241.213740088
241.214004262
241.214004350
241.214031275
241.214061375
241.214242463
241.214247962
241.214276500
241.214337987
241.214439675
241.214464550
241.214696850
241.214697625
241.214719025
241.214729225
241.214755887
241.214791037
241.214897337
241.214993212
241.215003862
241.215030587
241.215046700
241.215060400
241.215148800
241.215183913
241.215190300
241.215194425
241.215246950
241.215304487
241.215372025
241.215391937
241.215586275
241.215622425
241.215847375
241.215858125
241.216008787
241.216115188
241.216130287
241.216205588
241.216228575
241.216292625
241.216462750
241.216510462
241.216513437
241.216538813
241.216649350
241.216768500
241.216824387
241.216960887
241.217064263
241.217093587
241.217097387
241.217336200
241.217451925
241.217464262
241.217464350
241.217479887
241.217502275
241.217609075
241.217634675
241.217658237
241.217706700
241.217741175
241.217761550
241.217875175
241.217875413
241.217895225
241.217921238
241.217943037
241.217948275
241.218000862
241.218105987
241.218159525
241.218168862
241.218317075
241.218328612
241.218457650
241.218739050
241.218743125
241.218750350
241.218797750
241.218830938
241.218832425
241.218832537
241.218950912
241.219057275
241.219199263
241.219214112
241.219254775
241.219261138
241.219359212
241.219364975
241.219502987
241.219507825
241.219638213
241.219722050
241.219854925
241.219887650
241.219915625
241.219985300
241.220056663
241.220240138
241.220514313
241.220535488
241.220580262
241.220654150
241.220735013
241.220745775
241.220859875
241.220889650
241.220906563
241.220940975
241.221016488
241.221064725
241.221081950
241.221082050
241.221086025
241.221106950
241.221148562
241.221219500
241.221235600
241.221303237
241.221319825
241.221401138
241.221421125
241.221502138
241.221506650
241.221519025
241.221637512
241.221658287
241.221714888
241.221717525
241.221795012
241.221827838
241.221958788
241.221990613
241.222015212
241.222218637
241.222230150
241.222235087
241.222284688
241.222330125
241.222386225
241.222428100
241.222478688
241.222507625
241.222781113
241.222805025
241.222808963
241.222925263
241.223019450
241.223066313
241.223112687
241.223125050
241.223140775
241.223305363
241.223409038
241.223425088
241.223585425
241.223588050
241.223593612
241.223598875
241.223719187
241.223768162
241.223822738
241.223824550
241.223837375
241.223909263
241.223927062
241.223935963
241.224083662
241.224101825
241.224143700
241.224161425
241.224228563
241.224262950
241.224315512
241.224328912
241.224359563
241.224417413
241.224517500
241.224590938
241.224705350
241.224741588
241.224775212
241.224801150
241.224856988
241.224880187
241.224882113
241.224882538
241.224894925
241.224896750
241.224999562
241.225069537
241.225132300
241.225162675
241.225305600
241.225340950
241.225388975
241.225495612
241.225602700
241.225617013
241.225619000
241.225634788
241.225697488
241.225704012
241.225758638
241.225767838
241.225778563
241.225798000
241.225981050
241.226030350
241.226084662
241.226090525
241.226091212
241.226115100
241.226151388
241.226159200
241.226186837
241.226269200
241.226269300
241.226289562
241.226321738
241.226342325
241.226346662
241.226354025
241.226370263
241.226562387
241.226631075
241.226661662
241.226672600
241.226672700
241.226689887
241.226882375
241.226967175
241.227028300
241.227045950
241.227053687
241.227061813
241.227061900
241.227141638
241.227247312
241.227267200
241.227333325
241.227352600
241.227383075
241.227392325
241.227397637
241.227420637
241.227463288
241.227610000
241.227695587
241.227707363
241.227888375
241.227893062
241.228010738
241.228012050
241.228019563
241.228023188
241.228023475
241.228088250
241.228261350
241.228318438
241.228347925
241.228405550
241.228447937
241.228510350
241.228556513
241.228597450
241.228602188
241.228666800
241.228668462
241.228672275
241.228700375
241.228763500
241.228849462
241.228872300
241.228921200
241.228940975
241.228943425
241.229268512
241.229276775
241.229279900
241.229316125
241.229318325
241.229355875
241.229358875
241.229570088
241.229601763
241.229661563
241.229860188
241.229930300
241.229970888
241.229998575
241.230121113
241.230136313
241.230271463
241.230462100
241.230462262
241.230615325
241.230651937
241.230685825
241.230691650
241.230765862
241.230826038
241.230867950
241.231138563
241.231247588
241.231259500
241.231262300
241.231335000
241.231372813
241.231391538
241.231478450
241.231489788
241.231557750
241.231651038
241.231715938
241.231761575
241.231870725
241.231888125
241.231980137
241.232003937
241.232058413
241.232097012
241.232179675
241.232226562
241.232233625
241.232262338
241.232286063
241.232338525
241.232488787
241.232506250
241.232537000
241.232547925
241.232548250
241.232584025
241.232646800
241.232720475
241.232753700
241.232771362
241.232849762
241.232907138
241.233045987
241.233128800
241.233158600
241.233250175
241.233341688
241.233397325
241.233433975
241.233524600
241.233533687
241.233542275
241.233686562
241.233690387
241.233796162
241.233807500
241.233834400
241.233864162
241.233900162
241.234026000
241.234030600
241.234176738
241.234257950
241.234258388
241.234349187
241.234401425
241.234446437
241.234491712
241.234520100
241.234561825
241.234587200
241.234640775
241.234690000
241.234695437
241.234698350
241.234733138
241.234770150
241.234776487
241.234947075
241.234955862
241.234955950
241.234956650
241.235033100
241.235066825
241.235102813
241.235103075
241.235196987
241.235250925
241.235307600
241.235330750
241.235356975
241.235377225
241.235470500
241.235672112
241.235689400
241.235738475
241.235752187
241.235773325
241.235998450
241.236005812
241.236007675
241.236020913
241.236059850
241.236064887
241.236197237
241.236335375
241.236399938
241.236492887
241.236502838
241.236514875
241.236830975
241.236845587
241.236884725
241.236921700
241.236932838
241.237057200
241.237080537
241.237225488
241.237243800
241.237245338
241.237562612
241.237576575
241.237579437
241.237871138
241.237940000
241.237989375
241.237997450
241.238010325
241.238094588
241.238119512
241.238224688
241.238290750
241.238305025
241.238396175
241.238474850
241.238484250
241.238553062
241.238558512
241.238568388
241.238631062
241.238633913
241.238636587
241.238670725
241.238684175
241.238693125
241.238693250
241.238818725
241.238845513
241.238909850
241.238929937
241.238938450
241.238983563
241.238991700
241.239046275
241.239055925
241.239346875
241.239401050
241.239432475
241.239520375
241.239593950
241.239704650
241.239835775
241.239909900
241.239945087
241.239998500
241.240017225
241.240017350
241.240147100
241.240183050
241.240204688
241.240230200
241.240252812
241.240268300
241.240320175
241.240360113
241.240370963
241.240424100
241.240445563
241.240461538
241.240469338
241.240643450
241.240650775
241.240657500
241.240658575
241.240664937
241.240718587
241.240731925
241.240733375
241.240845100
241.240863300
241.240908762
241.240927013
241.241042150
241.241133663
241.241222513
241.241286400
241.241296275
241.241323000
241.241366175
241.241407925
241.241440963
241.241483238
241.241496550
241.241512750
241.241549300
241.241730950
241.241733650
241.241742350
241.241848463
241.241848550
241.241863037
241.241890475
241.241917763
241.242080512
241.242268150
241.242322987
241.242332000
241.242332188
241.242683487
241.242689425
241.242934525
241.242961175
241.242964013
241.243235787
241.243358513
241.243364112
241.243380425
241.243388288
241.243459600
241.243486850
241.243621362
241.243648075
241.243665850
241.243702612
241.243821263
241.243844925
241.243885812
241.243921662
241.243922013
241.244058537
241.244062650
241.244093675
241.244099812
241.244117212
241.244130650
241.244138212
241.244164025
241.244167513
241.244172625
241.244178625
241.244237913
241.244238513
241.244239712
241.244264750
241.244269900
241.244441988
241.244545675
241.244548850
241.244568187
241.244622125
241.244671375
241.244678700
241.244706900
241.244733537
241.244794687
241.244820062
241.244887237
241.244975475
241.244993225
241.245257500
241.245269138
241.245304675
241.245354200
241.245377663
241.245411625
241.245452412
241.245467000
241.245485938
241.245529463
241.245660200
241.245756025
241.245787688
241.245803188
241.245803825
241.245868912
241.245945412
241.245959150
241.245963388
241.245995013
241.246048025
241.246293237
241.246357712
241.246366125
241.246489900
241.246543425
241.246562563
241.246668763
241.246676550
241.246678013
241.246682687
241.246740775
241.246887738
241.246909650
241.246915688
241.246953475
241.247012700
241.247073375
241.247235475
241.247235712
241.247238925
241.247321263
241.247326175
241.247329438
241.247400025
241.247400113
241.247450425
241.247862800
241.247954775
241.247987950
241.248092775
241.248095963
241.248101238
241.248122925
241.248130400
241.248176125
241.248176412
241.248184875
241.248245875
241.248266788
241.248285000
241.248285800
241.248318262
241.248320350
241.248337787
241.248365175
241.248384250
241.248455850
241.248471650
241.248474850
241.248515838
241.248537737
241.248628650
241.248633400
241.248678912
241.248679012
241.248717175
241.248768375
241.248806200
241.248922625
241.248931588
241.248933988
241.249026813
241.249041075
241.249081888
241.249128662
241.249164650
241.249250475
241.249371088
241.249396900
241.249407687
241.249437800
241.249471750
241.249531262
241.249543563
241.249614788
241.249641712
241.249661938
241.249668450
241.249671425
241.249682638
241.249732787
241.249770213
241.250039463
241.250099325
241.250109050
241.250110613
241.250110925
241.250232575
241.250242112
241.250243888
241.250246662
241.250247850
241.250283312
241.250293675
241.250409813
241.250466375
241.250611813
241.250612575
241.250659488
241.250805762
241.250872825
241.250880625
241.250953687
241.251008538
241.251035038
241.251093425
241.251237412
241.251237713
241.251319488
241.251364438
241.251601062
241.251603700
241.251645900
241.251695025
241.251710712
241.251710800
241.251849313
241.251926438
241.251937550
241.251963388
241.252025662
241.252123638
241.252247900
241.252247987
241.252256663
241.252291862
241.252309600
241.252314650
241.252322250
241.252390338
241.252485125
241.252637462
241.252652162
241.252727775
241.252798000
241.252841762
241.252860625
241.252889038
241.252936388
241.252986362
241.253024563
241.253065112
241.253065225
241.253156750
241.253170337
241.253192563
241.253197487
241.253210725
241.253219987
241.253285500
241.253300250
241.253355775
241.253429650
241.253437137
241.253443900
241.253791100
241.253835963
241.253977200
241.254062350
241.254115538
241.254298912
241.254424363
241.254769487
241.254815950
241.254823750
241.254911187
241.254924388
241.255053825
241.255115700
241.255135825
241.255196700
241.255353238
241.255433613
241.255440763
241.255581500
241.255702625
241.255737412
241.255773213
241.255790187
241.255868800
241.255973400
241.256030225
241.256030912
241.256132325
241.256253725
241.256429075
241.256448262
241.256493713
241.256507750
241.256535850
241.256645450
241.256658713
241.256666325
241.256681075
241.256841625
241.256936838
241.257028125
241.257036300
241.257056863
241.257080525
241.257119025
241.257234937
241.257277638
241.257304250
241.257317188
241.257375612
241.257403313
241.257404762
241.257427512
241.257439162
241.257644013
241.257644162
241.257652512
241.257668200
241.257685175
241.257706325
241.257724400
241.257815188
241.257951338
241.257966213
241.258044837
241.258064913
241.258232325
241.258232413
241.258254875
241.258305288
241.258381800
241.258454438
241.258503287
241.258526825
241.258533100
241.258618800
241.258620762
241.258653100
241.258828112
241.258837825
241.258860438
241.258919187
241.258925075
241.258934925
241.258952000
241.259165600
241.259254887
241.259299887
241.259356188
241.259494212
241.259561500
241.259663588
241.259686537
241.259904725
241.260035025
241.260044037
241.260124075
241.260321087
241.260335050
241.260348875
241.260367925
241.260411225
241.260427325
241.260427450
241.260428738
241.260621325
241.260624750
241.260707488
241.260765850
241.260770025
241.260831900
241.260850700
241.260890837
241.260928837
241.260940100
241.261019837
241.261037463
241.261055863
241.261090812
241.261210863
241.261335575
241.261360338
241.261429763
241.261512687
241.261573000
241.261583600
241.261593275
241.261612163
241.261743225
241.261751425
241.261958425
241.261989338
241.261997762
241.262228287
241.262264937
241.262488725
241.262493737
241.262500400
241.262502738
241.262505237
241.262553537
241.262612250
241.262672138
241.262675863
241.262720688
241.262721500
241.262759050
241.262873437
241.263008163
241.263018488
241.263022512
241.263071450
241.263072263
241.263093812
241.263100337
241.263105475
241.263110450
241.263156388
241.263159312
241.263163813
241.263304525
241.263349887
241.263374838
241.263388287
241.263390813
241.263435537
241.263541800
241.263553100
241.263584662
241.263611637
241.263613187
241.263667387
241.263783888
241.263823525
241.263828500
241.263898412
241.264076138
241.264091213
241.264099650
241.264103125
241.264226262
241.264227950
241.264298150
241.264347675
241.264396075
241.264410988
241.264515262
241.264535387
241.264623637
241.264665650
241.264668625
241.264720362
241.264851763
241.264917675
241.264979450
241.265015550
241.265087462
241.265213425
241.265247250
241.265344400
241.265448637
241.265553350
241.265604250
241.265607875
241.265614225
241.265614650
241.265754375
241.265829237
241.265883100
241.265921712
241.265944738
241.265956175
241.266030387
241.266117200
241.266236712
241.266263775
241.266308412
241.266370462
241.266409363
241.266453187
241.266505200
241.266642900
241.266642988
241.266728062
241.266848713
241.266955112
241.266981550
241.266994613
241.267280625
241.267311713
241.267330437
241.267353525
241.267436763
241.267446900
241.267517125
241.267522325
241.267551513
241.267581162
241.267719425
241.267845975
241.267923287
241.267952512
241.267997237
241.267998375
241.268013088
241.268025875
241.268052063
241.268070312
241.268100600
241.268100675
241.268104250
241.268170075
241.268205675
241.268214013
241.268272000
241.268283125
241.268293513
241.268386625
241.268389112
241.268396100
241.268496137
241.268590112
241.268659250
241.268684812
241.268703537
241.268745950
241.268769588
241.268820288
241.268887250
241.268979550
241.269000675
241.269042412
241.269043737
241.269102662
241.269109512
241.269171000
241.269269175
241.269277925
241.269295763
241.269332825
241.269356663
241.269397287
241.269399925
241.269401563
241.269470975
241.269633925
241.269658988
241.269660587
241.269754650
241.269847237
241.269856363
241.269935137
241.270001825
241.270021750
241.270078488
241.270120475
241.270127987
241.270143088
241.270145125
241.270155825
241.270334225
241.270364275
241.270366588
241.270533913
241.270583463
241.270590625
241.270608638
241.270674912
241.270686788
241.270691625
241.270694637
241.270702550
241.270761588
241.270766875
241.270793050
241.270899687
241.271065988
241.271176113
241.271262075
241.271271138
241.271404787
241.271442912
241.271443138
241.271521000
241.271536000
241.271546013
241.271551112
241.271699400
241.271813463
241.271909537
241.271919800
241.271961350
241.272034000
241.272104975
241.272557188
241.272635100
241.272663488
241.272700687
241.272711738
241.272727788
241.272861713
241.272868913
241.272929025
241.272961788
241.272999300
241.273008850
241.273098288
241.273124712
241.273234412
241.273259663
241.273324562
241.273399725
241.273405188
241.273428875
241.273435062
241.273461450
241.273515525
241.273558562
241.273579625
241.273585312
241.273605775
241.273929600
241.274072488
241.274077600
241.274088237
241.274088388
241.274101712
241.274207488
241.274229088
241.274288525
241.274337863
241.274408025
241.274443013
241.274602750
241.274717762
241.274728587
241.274734637
241.274776737
241.274913863
241.274932812
241.274935737
241.275007638
241.275062400
241.275219088
241.275261025
241.275305038
241.275305300
241.275448238
241.275477350
241.275482175
241.275575113
241.275592750
241.275808275
241.275840862
241.275929512
241.275955187
241.276046850
241.276050375
241.276123313
241.276237512
241.276258875
241.276427587
241.276441700
241.276444000
241.276504687
241.276581913
241.276603163
241.276645850
241.276659650
241.276674112
241.276808238
241.276906588
241.277010050
241.277023125
241.277057625
241.277066638
241.277081587
241.277121250
241.277157913
241.277175625
241.277187688
241.277192625
241.277203413
241.277203500
241.277221525
241.277230850
241.277357163
241.277361825
241.277519575
241.277597975
241.277615938
241.277758375
241.277810050
241.277822825
241.277825050
241.277895400
241.277907875
241.277921500
241.278116625
241.278136512
241.278147612
241.278276613
241.278342450
241.278575600
241.278616650
241.278631138
241.278649013
241.278664013
241.278697475
241.278699063
241.278827850
241.278842088
241.278933862
241.278971075
241.279020950
241.279052250
241.279076288
241.279107225
241.279244650
241.279313950
241.279348950
241.279373425
241.279377800
241.279403275
241.279467650
241.279493350
241.279602700
241.279612437
241.279614487
241.279657275
241.279687188
241.279735100
241.279755125
241.279758225
241.279788338
241.279798737
241.279925475
241.279980588
241.279996837
241.280006600
241.280021688
241.280182250
241.280296100
241.280335888
241.280382337
241.280508513
241.280555263
241.280656450
241.280725338
241.280739775
241.280767750
241.280771163
241.280798713
241.280809825
241.280831950
241.280837712
241.280902088
241.281019550
241.281050937
241.281051300
241.281056475
241.281123538
241.281163225
241.281182312
241.281311900
241.281351800
241.281384950
241.281472300
241.281504325
241.281635738
241.281671675
241.281684762
241.281687700
241.281732700
241.281888750
241.281906738
241.282034138
241.282051025
241.282109375
241.282244225
241.282244488
241.282376150
241.282420637
241.282461975
241.282578062
241.282590625
241.282641612
241.282667113
241.282708150
241.282714637
241.282720662
241.282753862
241.282972912
241.282972987
241.283015350
241.283043675
241.283087413
241.283179287
241.283201300
241.283213025
241.283278013
241.283305988
241.283411288
241.283448187
241.283461850
241.283519563
241.283534987
241.283562238
241.283730413
241.283801038
241.283874838
241.283889313
241.283966663
241.284022600
241.284034212
241.284104788
241.284164425
241.284222400
241.284242587
241.284254963
241.284255050
241.284282825
241.284420138
241.284451663
241.284521275
241.284563437
241.284576988
241.284625412
241.284649062
241.284719700
241.284793288
241.284862912
241.284875188
241.284926138
241.284995587
241.285017012
241.285052837
241.285224763
241.285261687
241.285356938
241.285422075
241.285444563
241.285467925
241.285481875
241.285582438
241.285582575
241.285621937
241.285661788
241.285823425
241.285836325
241.285838375
241.285847000
241.286103025
241.286129612
241.286425213
241.286482363
241.286584875
241.286584963
241.286708487
241.286742463
241.286832950
241.286845763
241.286848937
241.286856013
241.287039625
241.287176675
241.287213700
241.287213900
241.287427375
241.287459713
241.287474688
241.287600913
241.287602225
241.287706612
241.287780413
241.287786425
241.287856812
241.288037500
241.288191987
241.288235937
241.288294863
241.288501862
241.288546300
241.288647312
241.288655700
241.288701075
241.288823875
241.288825600
241.288887325
241.288912363
241.288926525
241.288984225
241.289109750
241.289124512
241.289208775
241.289268313
241.289303163
241.289307162
241.289333387
241.289349612
241.289379725
241.289412438
241.289482238
241.289526025
241.289653150
241.289678538
241.289705088
241.289737150
241.289783775
241.289783850
241.289793900
241.289835000
241.289962125
241.290027925
241.290036850
241.290111962
241.290132600
241.290224163
241.290250425
241.290271388
241.290427088
241.290435975
241.290544687
241.290765437
241.290794312
241.290829100
241.290835862
241.290855150
241.290892275
241.290906412
241.290934712
241.290935125
241.290948337
241.290965863
241.291014125
241.291083262
241.291134987
241.291135975
241.291176875
241.291303175
241.291372062
241.291485163
241.291510325
241.291659613
241.291764338
241.291809338
241.291813362
241.291827625
241.291844413
241.291861200
241.291862525
241.291884925
241.291911513
241.291989538
241.292185712
241.292243662
241.292263588
241.292266550
241.292294200
241.292320275
241.292374150
241.292392463
241.292468512
241.292497975
241.292556037
241.292725175
241.292734675
241.292757062
241.292828600
241.292846700
241.292940388
241.292966688
241.293034887
241.293055425
241.293063937
241.293141400
241.293149237
241.293220187
241.293230962
241.293303888
241.293314912
241.293418025
241.293425750
241.293474113
241.293562675
241.293563837
241.293590413
241.293614950
241.293617213
241.293775412
241.293780737
241.293787912
241.293912087
241.294041488
241.294049462
241.294089138
241.294105525
241.294167225
241.294223088
241.294224150
241.294227388
241.294242275
241.294247975
241.294250637
241.294264500
241.294264588
241.294311400
241.294363800
241.294371125
241.294375113
241.294396000
241.294455700
241.294564700
241.294661762
241.294805537
241.294823275
241.294840838
241.294922050
241.295029088
241.295087925
241.295107588
241.295140300
241.295142487
241.295143425
241.295260813
241.295301862
241.295400637
241.295570500
241.295626325
241.295636050
241.295751612
241.295801625
241.295940387
241.295946738
241.295984487
241.296266850
241.296321963
241.296360738
241.296403375
241.296475025
241.296475488
241.296514737
241.296539663
241.296542100
241.296642575
241.296768287
241.296860150
241.296860300
241.296937262
241.296947275
241.296968937
241.296969925
241.296998775
241.297016575
241.297028750
241.297111062
241.297221325
241.297322750
241.297340325
241.297357000
241.297572075
241.297631763
241.297657975
241.297756825
241.297785837
241.297824575
241.297954337
241.298035550
241.298043188
241.298051437
241.298193913
241.298194688
241.298281475
241.298288325
241.298411950
241.298448138
241.298506237
241.298538638
241.298610988
241.298638512
241.298683762
241.298730713
241.298808087
241.298814950
241.298833900
241.298842562
241.298863300
241.298869663
241.299129163
241.299203388
241.299203475
241.299209350
241.299249113
241.299369738
241.299498225
241.299621162
241.299652725
241.299769850
241.299790288
241.299951563
241.299982550
241.300042750
241.300133687
241.300195013
241.300205887
241.300210850
241.300318237
241.300318337
241.300407625
241.300427362
241.300455938
241.300461325
241.300470575
241.300550488
241.300572725
241.300676800
241.300823050
241.300826637
241.300835650
241.300835750
241.300846825
241.300941925
241.301105275
241.301105363
241.301124138
241.301137250
241.301234838
241.301240587
241.301272563
241.301274800
241.301289575
241.301294463
241.301396213
241.301417663
241.301422525
241.301445825
241.301486800
241.301715625
241.301927050
241.301990325
241.302067850
241.302226388
241.302245825
241.302249100
241.302279663
241.302307738
241.302397638
241.302444950
241.302561562
241.302629525
241.302632700
241.302675088
241.302718050
241.302804700
241.302828600
241.302914100
241.302942987
241.302972288
241.303111650
241.303160712
241.303173925
241.303278450
241.303318100
241.303342325
241.303411250
241.303571075
241.303571863
241.303824525
241.303959537
241.304182800
241.304226925
241.304235688
241.304265888
241.304265975
241.304278075
241.304295537
241.304359837
241.304370312
241.304380550
241.304384875
241.304571063
241.304596288
241.304787925
241.304806275
241.304838238
241.304838437
241.304851625
241.304880225
241.305118050
241.305223525
241.305300925
241.305321238
241.305411250
241.305488363
241.305524300
241.305842313
241.305913425
241.305919462
241.305936688
241.305988512
241.306007525
241.306031313
241.306188300
241.306246087
241.306253000
241.306263113
241.306321363
241.306331075
241.306370575
241.306414413
241.306453825
241.306456338
241.306492212
241.306504687
241.306508275
241.306519975
241.306528762
241.306579088
241.306596713
241.306637050
241.306669950
241.306671750
241.306738950
241.306902063
241.306922700
241.306946487
241.307129875
241.307131050
241.307144838
241.307148362
241.307195975
241.307216912
241.307221237
241.307372388
241.307402212
241.307403813
241.307470800
241.307542300
241.307553025
241.307564612
241.307663350
241.307770312
241.307840850
241.308063363
241.308069638
241.308083762
241.308101862
241.308179938
241.308261775
241.308270338
241.308273075
241.308341262
241.308375900
241.308376538
241.308457075
241.308464463
241.308482688
241.308497362
241.308583312
241.308665187
241.308765100
241.308766550
241.308773025
241.308791325
241.308838437
241.308945225
241.309069513
241.309156113
241.309212500
241.309299788
241.309324700
241.309328462
241.309374925
241.309420050
241.309457963
241.309461637
241.309483562
241.309514012
241.309553500
241.309650237
241.309785250
241.309852812
241.309858462
241.309881338
241.309909475
241.309918262
241.309969787
241.310101938
241.310150125
241.310182237
241.310519800
241.310536163
241.310559850
241.310574863
241.310603037
241.310687662
241.310688887
241.310694788
241.310790550
241.310853700
241.310877662
241.310887100
241.310914363
241.310988150
241.311026688
241.311074850
241.311146975
241.311205288
241.311304400
241.311353400
241.311359650
241.311363725
241.311404550
241.311555975
241.311598763
241.311624650
241.311626687
241.311701312
241.311720325
241.311727375
241.311782287
241.311834575
241.311895800
241.311906050
241.311919000
241.311976488
241.311976563
241.312007000
241.312123500
241.312148400
241.312166400
241.312187850
241.312227662
241.312228925
241.312245625
241.312384863
241.312401750
241.312436712
241.312479163
241.312542675
241.312582175
241.312694037
241.312785225
241.312823150
241.312827812
241.312943612
241.312959525
241.312970012
241.313030237
241.313295337
241.313322887
241.313348300
241.313448100
241.313467887
241.313547113
241.313623900
241.313640313
241.313679350
241.313735063
241.313777875
241.313778512
241.313809362
241.313878825
241.313879638
241.313925488
241.313945262
241.314005550
241.314127300
241.314326450
241.314361437
241.314426562
241.314438150
241.314447987
241.314461800
241.314638475
241.314704213
241.314805875
241.314811875
241.314831275
241.314894150
241.314902775
241.314934813
241.315192675
241.315197725
241.315217388
241.315269162
241.315343875
241.315354125
241.315376713
241.315389363
241.315484013
241.315541362
241.315624525
241.315752513
241.315803850
241.315826512
241.315874512
241.315958338
241.316024438
241.316071450
241.316076200
241.316097538
241.316159975
241.316251513
241.316344975
241.316395250
241.316423800
241.316506475
241.316531438
241.316625937
241.316649425
241.316684713
241.316836988
241.317030675
241.317038663
241.317058450
241.317097050
241.317097675
241.317116487
241.317137175
241.317233612
241.317261950
241.317262050
241.317336612
241.317405888
241.317470650
241.317619987
241.317620213
241.317630337
241.317741563
241.317798125
241.317931638
241.318048800
241.318096225
241.318172575
241.318199275
241.318434338
241.318519437
241.318582137
241.318633250
241.318641112
241.318679825
241.318823463
241.318837213
241.318979775
241.318986150
241.318990075
241.319021637
241.319046025
241.319080762
241.319172500
241.319203600
241.319208912
241.319294450
241.319307950
241.319334650
241.319381800
241.319387050
241.319419563
241.319429175
241.319438163
241.319453125
241.319453213
241.319581088
241.319642675
241.319711575
241.319811313
241.319823800
241.319994963
241.320009775
241.320040800
241.320047937
241.320075763
241.320151050
241.320171375
241.320334113
241.320355487
241.320355562
241.320365525
241.320445400
241.320539625
241.320669463
241.320698163
241.320698263
241.320698400
241.320727150
241.320775013
241.320896525
241.320920825
241.321063225
241.321144900
241.321163412
241.321249225
241.321394250
241.321462775
241.321703550
241.321717388
241.321753338
241.321852963
241.321881475
241.321898450
241.321923663
241.321941713
241.321972187
241.321981875
241.322028100
241.322040400
241.322113175
241.322205212
241.322206450
241.322214575
241.322233700
241.322235762
241.322287650
241.322287738
241.322343012
241.322343112
241.322350387
241.322450412
241.322509013
241.322513900
241.322526475
241.322534437
241.322542787
241.322551000
241.322562900
241.322626437
241.322711663
241.322816125
241.322837600
241.322839138
241.322850500
241.322876113
241.322878987
241.322914338
241.322965400
241.322971062
241.322973437
241.322976850
241.322977837
241.322991425
241.322995513
241.323007100
241.323017712
241.323075913
241.323128637
241.323167600
241.323200837
241.323254088
241.323299425
241.323356712
241.323371063
241.323373962
241.323404050
241.323466975
241.323489875
241.323526813
241.323539150
241.323602975
241.323623600
241.323639037
241.323665487
241.323772375
241.323788837
241.323815537
241.323834325
241.323920125
241.323951725
241.323974900
241.323993600
241.324134000
241.324158800
241.324170875
241.324311575
241.324326525
241.324415337
241.324505437
241.324519525
241.324592975
241.324623200
241.324707125
241.324753687
241.324869987
241.324956362
241.324971863
241.324997575
241.325134025
241.325262675
241.325296550
241.325515325
241.325567363
241.325570925
241.325643025
241.325673212
241.325682438
241.325738850
241.325804975
241.325929325
241.325942212
241.326020225
241.326084925
241.326091212
241.326214050
241.326230487
241.326280850
241.326327338
241.326329612
241.326355475
241.326362025
241.326400475
241.326453100
241.326507075
241.326540750
241.326540838
241.326631250
241.326695863
241.326722825
241.326787188
241.326798575
241.326807263
241.326869600
241.326884375
241.326901787
241.327093712
241.327104187
241.327167912
241.327176737
241.327239475
241.327278062
241.327297287
241.327392950
241.327411000
241.327465163
241.327479750
241.327480225
241.327533163
241.327551212
241.327635525
241.327648487
241.327784025
241.327815500
241.327839125
241.327888137
241.327946900
241.327950475
241.328038025
241.328114575
241.328163375
241.328273338
241.328352825
241.328365625
241.328403075
241.328451625
241.328490488
241.328493262
241.328503800
241.328504713
241.328563350
241.328600338
241.328643250
241.328652737
241.328668425
241.328724100
241.328749187
241.328751975
241.328756763
241.328814962
241.328876063
241.328918875
241.328936425
241.329010262
241.329016025
241.329023312
241.329044662
241.329113875
241.329194288
241.329240913
241.329390625
241.329401563
241.329540412
241.329642750
241.329710275
241.329750525
241.329868788
241.329884513
241.329891225
241.329893050
241.329979888
241.330149350
241.330163200
241.330240575
241.330246225
241.330335787
241.330343950
241.330400500
241.330451187
241.330476887
241.330489725
241.330527500
241.330577575
241.330677487
241.330677575
241.330701038
241.330706712
241.330736900
241.330831063
241.330849175
241.330868625
241.330876413
241.330895613
241.331049213
241.331231025
241.331234825
241.331256988
241.331355850
241.331358400
241.331366825
241.331416125
241.331516137
241.331583238
241.331599850
241.331600788
241.331600875
241.331686050
241.331696787
241.331827550
241.331970063
241.331991600
241.331996775
241.332090738
241.332114112
241.332141188
241.332222875
241.332229087
241.332277075
241.332282163
241.332291450
241.332294075
241.332380712
241.332393137
241.332403062
241.332459350
241.332530712
241.332612300
241.332696938
241.332736900
241.332737000
241.332821988
241.333061463
241.333127962
241.333141150
241.333163813
241.333195475
241.333327375
241.333338950
241.333349150
241.333349237
241.333356950
241.333395488
241.333523475
241.333649400
241.333654100
241.333715788
241.333764688
241.333871000
241.333947688
241.334034838
241.334141388
241.334254600
241.334378150
241.334378275
241.334379175
241.334391075
241.334460050
241.334548775
241.334553987
241.334582963
241.334593825
241.334620863
241.334692313
241.334754550
241.334801913
241.334814025
241.334814112
241.334836362
241.334868975
241.334882800
241.334886788
241.335021125
241.335260025
241.335281038
241.335289100
241.335291500
241.335415850
241.335423200
241.335425813
241.335465100
241.335566212
241.335596050
241.335653725
241.335762862
241.335782825
241.335836300
241.335973562
241.336018700
241.336022612
241.336062850
241.336070400
241.336092888
241.336120937
241.336145125
241.336192888
241.336255000
241.336289787
241.336379500
241.336386050
241.336395888
241.336434575
241.336489712
241.336530675
241.336532162
241.336571025
241.336616075
241.336636663
241.336826875
241.336835087
241.336860487
241.336917787
241.336950887
241.337099263
241.337166413
241.337294950
241.337350150
241.337423025
241.337493238
241.337494112
241.337569137
241.337761575
241.337842025
241.337922150
241.337938125
241.337953250
241.338012238
241.338067600
241.338087438
241.338138750
241.338343463
241.338366812
241.338371925
241.338383612
241.338527375
241.338697113
241.338800450
241.338832887
241.338887375
241.338893388
241.338929250
241.339087487
241.339087575
241.339141138
241.339205988
241.339214163
241.339271800
241.339308700
241.339327712
241.339328238
241.339349925
241.339376600
241.339425500
241.339425763
241.339519375
241.339593788
241.339617650
241.339632488
241.339634550
241.339634663
241.339657225
241.339748250
241.339806900
241.339812750
241.339912088
241.340046887
241.340062512
241.340121200
241.340122350
241.340124912
241.340133762
241.340168750
241.340177975
241.340178063
241.340181825
241.340212187
241.340238363
241.340326750
241.340332238
241.340416938
241.340466563
241.340538850
241.340616050
241.340616138
241.340669588
241.340775337
241.340793462
241.340798412
241.340880913
241.340917225
241.340938950
241.341014838
241.341021087
241.341040387
241.341041937
241.341121000
241.341125963
241.341159737
241.341159825
241.341173050
241.341209175
241.341577850
241.341583100
241.341670763
241.341708950
241.341826413
241.341931025
241.341951787
241.341951962
241.341963037
241.342016700
241.342022788
241.342032187
241.342144212
241.342167462
241.342168163
241.342177850
241.342237925
241.342238587
241.342262550
241.342361238
241.342418737
241.342455750
241.342476887
241.342487113
241.342494775
241.342494925
241.342625175
241.342645875
241.342782650
241.342798825
241.342801025
241.342840300
241.342899725
241.343002275
241.343061850
241.343135187
241.343154200
241.343166013
241.343166312
241.343166462
241.343191625
241.343216288
241.343233775
241.343267738
241.343320075
241.343428612
241.343536763
241.343587750
241.343591150
241.343598537
241.343647525
241.343675612
241.343747138
241.343760450
241.343808188
241.343837750
241.343843075
241.343853812
241.343876163
241.343991625
241.344005487
241.344031350
241.344072600
241.344127512
241.344130438
241.344158037
241.344165875
241.344307963
241.344331650
241.344331737
241.344355275
241.344562800
241.344587712
241.344592125
241.344598813
241.344628375
241.344712200
241.344738863
241.344814213
241.344824075
241.344880762
241.344882175
241.344897750
241.344976863
241.345007337
241.345103013
241.345116900
241.345140813
241.345155188
241.345159850
241.345222562
241.345222725
241.345304113
241.345314700
241.345452462
241.345460175
241.345505438
241.345570262
241.345647738
241.345795463
241.345811913
241.345846962
241.345885237
241.345981975
241.346083975
241.346100737
241.346152175
241.346185838
241.346202662
241.346202750
241.346215275
241.346234113
241.346272462
241.346283137
241.346336562
241.346421112
241.346474887
241.346518050
241.346585363
241.346627775
241.346654225
241.346697225
241.346720263
241.346772275
241.346806413
241.346882000
241.346980225
241.347000613
241.347028338
241.347075338
241.347079288
241.347131638
241.347150487
241.347186588
241.347237725
241.347243513
241.347267913
241.347271438
241.347329188
241.347347350
241.347377075
241.347433100
241.347543338
241.347598987
241.347609025
241.347761712
241.347761850
241.347783200
241.347835912
241.347858863
241.347950338
241.347999388
241.348042187
241.348055325
241.348071325
241.348176900
241.348176988
241.348192288
241.348229525
241.348230500
241.348234212
241.348268813
241.348283150
241.348411237
241.348411413
241.348467438
241.348473375
241.348502275
241.348524250
241.348527850
241.348535150
241.348559738
241.348622438
241.348673362
241.348742937
241.348817300
241.348828500
241.348844413
241.348909238
241.348921750
241.348942738
241.348967175
241.349092775
241.349098088
241.349125213
241.349150000
241.349161363
241.349171662
241.349213550
241.349254487
241.349365812
241.349370588
241.349374000
241.349380925
241.349399788
241.349414250
241.349450913
241.349459650
241.349527700
241.349594375
241.349594938
241.349807363
241.349832600
241.349835400
241.349940775
241.349953613
241.349956112
241.349987625
241.350054250
241.350089375
241.350102313
241.350174550
241.350174875
241.350228512
241.350269438
241.350333500
241.350342550
241.350346113
241.350441000
241.350473212
241.350536538
241.350627188
241.350647437
241.350647525
241.350795725
241.350795837
241.350800325
241.350838138
241.350928912
241.351015813
241.351022075
241.351094413
241.351094600
241.351378700
241.351425012
241.351584137
241.351585475
241.351586000
241.351596800
241.351631450
241.351671788
241.351727762
241.351751863
241.351759600
241.351789550
241.351789625
241.351892150
241.351892362
241.351908300
241.351936663
241.351978950
241.352063287
241.352099437
241.352099525
241.352139362
241.352217312
241.352256837
241.352269075
241.352285250
241.352295125
241.352295513
241.352335050
241.352409212
241.352458687
241.352539938
241.352554562
241.352562850
241.352563050
241.352600025
241.352631175
241.352725813
241.352769188
241.352802738
241.352803350
241.352852063
241.353013538
241.353013887
241.353167825
241.353188425
241.353189950
241.353230962
241.353308787
241.353314662
241.353355013
241.353451225
241.353503738
241.353677038
241.353729913
241.353867938
241.353868525
241.353883188
241.353892475
241.354010313
241.354010500
241.354013475
241.354043250
241.354110862
241.354119800
241.354213087
241.354227675
241.354231588
241.354231900
241.354285475
241.354346900
241.354351125
241.354373725
241.354382450
241.354439950
241.354466137
241.354545950
241.354553737
241.354602412
241.354674750
241.354751800
241.354875925
241.354978862
241.354978937
241.354993138
241.355161087
241.355163450
241.355203500
241.355213750
241.355244562
241.355329925
241.355332587
241.355465375
241.355467750
241.355530775
241.355533863
241.355553700
241.355605738
241.355628975
241.355664875
241.355725425
241.355725562
241.355743537
241.355789087
241.355795500
241.355826412
241.355857350
241.355870363
241.355881038
241.355900050
241.355967025
241.355996850
241.356017562
241.356053263
241.356080850
241.356201838
241.356435087
241.356446363
241.356452100
241.356585650
241.356601175
241.356648875
241.356672712
241.356693825
241.356721775
241.356780087
241.356905162
241.356926325
241.356937862
241.357044975
241.357080775
241.357114325
241.357135125
241.357202863
241.357286187
241.357397900
241.357441425
241.357544638
241.357604713
241.357674987
241.357694600
241.357838313
241.357890613
241.357890700
241.357910725
241.357921412
241.357943725
241.358006813
241.358028738
241.358061413
241.358078188
241.358187563
241.358195200
241.358270175
241.358315788
241.358375100
241.358386988
241.358446600
241.358451213
241.358468963
241.358476000
241.358489588
241.358490588
241.358582275
241.358651987
241.358681488
241.358702887
241.358723037
241.358800312
241.358863325
241.358958088
241.359095275
241.359127700
241.359133813
241.359179000
241.359199088
241.359273700
241.359282725
241.359294162
241.359299913
241.359307162
241.359355263
241.359368138
241.359415075
241.359448325
241.359478037
241.359497237
241.359497350
241.359513125
241.359525950
241.359526913
241.359532450
241.359570687
241.359585963
241.359592362
241.359618575
241.359662400
241.359666213
241.359669575
241.359735125
241.359735250
241.359737075
241.359739838
241.359774525
241.359774700
241.359783088
241.359804088
241.359917438
241.359946388
241.359978888
241.359980950
241.360063887
241.360133000
241.360179625
241.360210875
241.360212287
241.360292612
241.360303275
241.360330800
241.360406337
241.360474337
241.360519087
241.360595612
241.360601825
241.360619087
241.360620687
241.360758375
241.360793075
241.360813325
241.360837400
241.360844488
241.360849175
241.360931513
241.360931800
241.360956225
241.360985300
241.361100375
241.361189975
241.361249600
241.361296788
241.361358175
241.361411950
241.361448137
241.361483313
241.361490325
241.361504812
241.361566875
241.361600550
241.361679075
241.361799738
241.361807475
241.361882600
241.361958950
241.361991725
241.362014937
241.362162012
241.362177625
241.362250850
241.362251025
241.362275587
241.362310388
241.362330437
241.362400412
241.362413613
241.362441962
241.362459688
241.362472887
241.362638737
241.362644488
241.362670000
241.362700813
241.362720650
241.362775688
241.362775763
241.362807875
241.362854975
241.362950713
241.362970100
241.363001962
241.363095450
241.363111788
241.363291188
241.363406375
241.363550438
241.363605987
241.363730900
241.363864562
241.363916200
241.363937800
241.363940825
241.363941012
241.363949800
241.363990700
241.364001475
241.364097362
241.364105312
241.364105800
241.364140975
241.364176150
241.364180038
241.364207725
241.364216575
241.364249062
241.364300100
241.364319413
241.364613250
241.364680112
241.364853575
241.364859925
241.364893812
241.364913538
241.364932388
241.364975787
241.364996313
241.365013175
241.365026775
241.365083237
241.365126412
241.365139338
241.365190125
241.365278588
241.365381738
241.365416412
241.365445975
241.365632725
241.365645113
241.365682750
241.365717075
241.365724775
241.365745725
241.365856487
241.365865525
241.365917188
241.365917387
241.365930387
241.365941025
241.365965988
241.365993025
241.365993438
241.366007600
241.366011362
241.366181375
241.366272925
241.366294275
241.366308113
241.366357287
241.366357413
241.366422325
241.366448437
241.366543312
241.366543400
241.366601800
241.366696250
241.366729500
241.366768025
241.366827812
241.366840562
241.366888488
241.366921850
241.366981538
241.367004337
241.367086887
241.367127788
241.367156962
241.367214275
241.367214350
241.367231950
241.367258275
241.367295563
241.367440975
241.367516413
241.367687475
241.367695475
241.367731387
241.367735225
241.367757512
241.367839775
241.367846775
241.367900413
241.367915912
241.367919800
241.367964250
241.367966913
241.367990900
241.367998500
241.367999050
241.368068775
241.368081913
241.368101125
241.368179237
241.368236112
241.368249063
241.368314413
241.368356925
241.368374975
241.368421087
241.368471575
241.368545625
241.368562050
241.368575725
241.368592788
241.368597037
241.368597112
241.368624112
241.368633825
241.368709725
241.368735200
241.368775725
241.368820650
241.368876375
241.368954625
241.369052112
241.369117787
241.369209125
241.369319975
241.369390875
241.369390987
241.369433287
241.369499175
241.369584750
241.369592737
241.369606975
241.369652737
241.369707325
241.369801000
241.369860150
241.369907500
241.369930463
241.369934237
241.369934987
241.369967550
241.369972338
241.369981275
241.370022050
241.370039437
241.370061800
241.370130462
241.370180662
241.370210988
241.370232112
241.370283938
241.370303850
241.370367138
241.370374287
241.370390262
241.370409738
241.370492037
241.370531700
241.370548900
241.370562487
241.370576375
241.370589488
241.370682100
241.370713962
241.370715000
241.370775237
241.370793387
241.370818025
241.370893700
241.370900775
241.370930937
241.371029775
241.371058600
241.371075888
241.371078900
241.371091500
241.371131112
241.371149775
241.371168725
241.371251675
241.371253975
241.371319387
241.371334450
241.371336075
241.371378750
241.371381725
241.371385637
241.371426750
241.371461063
241.371468588
241.371485175
241.371550800
241.371581625
241.371598725
241.371715600
241.371791200
241.371834375
241.371840313
241.371844325
241.371913963
241.371931313
241.371932087
241.371994438
241.372022275
241.372035625
241.372047200
241.372087100
241.372264575
241.372289562
241.372391225
241.372475350
241.372477900
241.372505850
241.372512387
241.372551663
241.372622412
241.372634150
241.372713487
241.372772887
241.372793487
241.372796462
241.372822538
241.372842787
241.372869300
241.372908375
241.372919562
241.372976375
241.372993662
241.373004425
241.373009075
241.373011000
241.373020975
241.373049512
241.373258375
241.373275138
241.373277662
241.373302450
241.373321650
241.373395175
241.373421950
241.373460612
241.373478038
241.373479438
241.373518075
241.373532975
241.373553725
241.373574200
241.373595937
241.373639475
241.373646138
241.373822838
241.373913475
241.373941137
241.373958825
241.373971550
241.374017850
241.374148700
241.374151250
241.374199550
241.374201200
241.374208225
241.374242687
241.374415513
241.374603325
241.374636687
241.374655362
241.374672788
241.374763237
241.374787413
241.374795812
241.374823462
241.374874613
241.374925988
241.374959300
241.374962175
241.374987188
241.375058750
241.375059612
241.375132038
241.375154812
241.375217850
241.375231000
241.375237037
241.375244450
241.375305025
241.375420512
241.375488300
241.375513238
241.375516062
241.375558150
241.375593175
241.375600025
241.375641462
241.375707912
241.375787700
241.375791537
241.375828488
241.375879763
241.375881238
241.375912263
241.375943175
241.375968013
241.375998350
241.376101312
241.376101425
241.376149575
241.376155713
241.376201025
241.376217850
241.376237825
241.376239025
241.376272825
241.376361100
241.376365462
241.376371900
241.376498275
241.376533800
241.376544513
241.376572650
241.376572850
241.376661087
241.376728287
241.376737387
241.376745475
241.376781175
241.376796375
241.376825800
241.376993887
241.377036062
241.377049125
241.377117650
241.377126100
241.377206225
241.377208688
241.377253387
241.377296113
241.377331750
241.377337850
241.377399025
241.377431613
241.377524475
241.377676475
241.377793513
241.377793725
241.377911238
241.377915375
241.377946288
241.377963300
241.377994000
241.378042588
241.378142750
241.378186950
241.378237850
241.378267137
241.378337775
241.378365688
241.378474412
241.378500750
241.378509912
241.378554388
241.378621400
241.378627312
241.378725387
241.378771650
241.378813975
241.378867850
241.378870162
241.378875862
241.378907338
241.378981850
241.378984075
241.378997550
241.379050325
241.379105937
241.379119625
241.379127912
241.379206825
241.379213687
241.379220025
241.379223238
241.379243538
241.379262200
241.379304962
241.379314287
241.379358312
241.379369300
241.379384875
241.379397937
241.379440212
241.379452437
241.379600525
241.379650338
241.379689888
241.379739125
241.379744313
241.379801350
241.379804188
241.379822950
241.379828263
241.379863450
241.379864312
241.379905337
241.379937550
241.379939213
241.380056550
241.380069687
241.380102575
241.380108675
241.380161750
241.380192975
241.380256525
241.380385787
241.380509625
241.380514275
241.380542787
241.380571788
241.380805000
241.380810462
241.380857225
241.381000962
241.381004650
241.381018488
241.381022237
241.381119412
241.381204125
241.381271163
241.381315363
241.381328163
241.381348875
241.381354213
241.381458538
241.381493062
241.381568725
241.381571425
241.381598100
241.381598188
241.381680600
241.381719850
241.381764288
241.381789750
241.381837000
241.381840050
241.381877925
241.381941550
241.381948025
241.381965575
241.381988538
241.382025913
241.382145237
241.382229700
241.382249525
241.382270800
241.382289750
241.382299787
241.382306700
241.382311525
241.382322200
241.382338387
241.382354825
241.382448025
241.382481950
241.382509588
241.382577875
241.382639200
241.382720062
241.382778425
241.382786125
241.382881688
241.382887713
241.382894787
241.382974462
241.382975200
241.382977000
241.383015575
241.383070363
241.383141387
241.383202000
241.383231362
241.383232037
241.383276825
241.383279587
241.383294875
241.383297900
241.383408900
241.383437950
241.383457000
241.383505750
241.383539437
241.383575213
241.383576225
241.383577525
241.383589812
241.383606813
241.383780812
241.383782275
241.383793225
241.383850775
241.383912125
241.384069775
241.384200387
241.384244150
241.384288462
241.384323263
241.384353750
241.384385837
241.384410013
241.384413475
241.384478675
241.384478763
241.384495050
241.384516000
241.384558188
241.384569400
241.384638112
241.384680812
241.384689125
241.384689725
241.384812450
241.384816263
241.384816913
241.384901662
241.384921913
241.384933500
241.384933687
241.384965212
241.385011325
241.385026775
241.385158063
241.385171000
241.385171175
241.385216488
241.385291200
241.385364725
241.385385488
241.385437450
241.385444450
241.385456575
241.385475750
241.385570350
241.385643625
241.385652588
241.385745550
241.385774663
241.385843850
241.385854438
241.385882337
241.385928487
241.385933163
241.385942800
241.386019188
241.386022150
241.386043625
241.386059025
241.386059900
241.386096337
241.386101675
241.386136425
241.386170738
241.386217212
241.386228700
241.386266850
241.386280113
241.386330675
241.386335013
241.386369225
241.386453800
241.386472050
241.386507475
241.386513825
241.386530075
241.386567900
241.386677462
241.386681987
241.386736238
241.386750425
241.386750525
241.386796100
241.386936313
241.386975925
241.387040250
241.387155100
241.387341350
241.387426788
241.387427487
241.387483087
241.387493875
241.387499100
241.387506538
241.387532550
241.387613375
241.387650662
241.387772575
241.387814650
241.387903350
241.387926200
241.387934150
241.388004937
241.388005025
241.388007675
241.388044050
241.388115300
241.388172075
241.388198437
241.388224050
241.388305525
241.388309962
241.388321813
241.388379525
241.388412362
241.388470662
241.388577050
241.388636137
241.388645975
241.388682787
241.388742900
241.388757838
241.388757950
241.388762012
241.388858387
241.388861450
241.388925462
241.389007675
241.389029563
241.389029787
241.389157563
241.389203437
241.389203737
241.389242500
241.389258612
241.389282250
241.389362487
241.389467125
241.389475725
241.389495500
241.389508875
241.389512725
241.389537787
241.389624275
241.389638362
241.389669663
241.389752800
241.389762925
241.389796888
241.389827900
241.389846337
241.389856487
241.389873137
241.389903675
241.389967112
241.389967238
241.389999762
241.390020475
241.390086688
241.390126125
241.390356650
241.390359750
241.390370675
241.390421387
241.390434350
241.390443575
241.390549675
241.390610987
241.390622337
241.390755700
241.390765612
241.390769463
241.390788413
241.390804525
241.390809287
241.390836850
241.390840525
241.390925313
241.391000612
241.391015875
241.391042550
241.391056725
241.391056913
241.391120637
241.391151213
241.391161437
241.391203675
241.391241050
241.391280100
241.391317150
241.391318437
241.391363350
241.391382637
241.391394000
241.391398388
241.391432213
241.391503787
241.391562687
241.391572075
241.391606000
241.391642838
241.391646262
241.391646350
241.391672913
241.391867238
241.391872538
241.391957088
241.391979937
241.391996750
241.391996825
241.392006800
241.392030837
241.392046462
241.392089650
241.392149575
241.392160675
241.392216437
241.392339150
241.392484887
241.392524113
241.392568288
241.392608600
241.392664225
241.392702488
241.392722775
241.392791612
241.392820062
241.392869187
241.392932275
241.392962063
241.393069400
241.393078438
241.393091513
241.393098938
241.393100963
241.393129025
241.393135288
241.393144912
241.393220775
241.393264650
241.393341525
241.393358788
241.393368213
241.393492400
241.393503675
241.393561300
241.393563088
241.393571825
241.393578187
241.393602888
241.393654787
241.393709225
241.393842613
241.393971300
241.393977762
241.394104125
241.394246437
241.394274375
241.394277925
241.394382125
241.394426363
241.394466537
241.394534313
241.394536187
241.394553800
241.394565338
241.394598000
241.394646675
241.394662650
241.394703275
241.394719775
241.394776912
241.394879662
241.395094913
241.395190862
241.395199137
241.395216912
241.395228662
241.395236725
241.395244950
241.395304587
241.395312000
241.395431600
241.395468612
241.395506475
241.395539138
241.395610425
241.395618450
241.395682975
241.395710900
241.395751300
241.395776200
241.395801938
241.395891725
241.395931088
241.395963950
241.395973950
241.396058400
241.396058912
241.396148575
241.396170550
241.396185162
241.396204850
241.396218337
241.396219013
241.396251925
241.396273800
241.396299475
241.396360337
241.396411538
241.396469650
241.396539350
241.396548787
241.396632563
241.396727225
241.396780638
241.396783438
241.396876738
241.396889375
241.396901000
241.396935238
241.396968550
241.396996462
241.397007387
241.397007863
241.397045787
241.397116888
241.397257500
241.397316700
241.397419225
241.397455812
241.397470100
241.397490138
241.397580812
241.397595438
241.397612825
241.397639050
241.397646063
241.397662862
241.397673050
241.397703625
241.397713512
241.397737412
241.397754988
241.397795838
241.397795975
241.397804450
241.397809163
241.397812563
241.397929275
241.397967913
241.397987100
241.398050313
241.398050612
241.398051538
241.398153087
241.398230925
241.398256400
241.398317225
241.398381200
241.398437025
241.398449212
241.398451875
241.398463112
241.398542913
241.398613900
241.398660975
241.398693063
241.398775737
241.398775825
241.398831263
241.398840875
241.398853237
241.399003413
241.399004150
241.399008550
241.399085063
241.399128738
241.399246237
241.399274338
241.399284013
241.399355563
241.399368113
241.399376975
241.399392925
241.399396037
241.399397037
241.399482312
241.399515938
241.399540000
241.399600563
241.399613112
241.399707750
241.399761050
241.399775613
241.399813937
241.399919275
241.399941750
241.399968475
241.399976512
241.399981950
241.399987737
241.400081438
241.400152450
241.400176500
241.400255150
241.400276813
241.400290813
241.400381187
241.400421112
241.400553387
241.400553475
241.400612500
241.400635325
241.400712575
241.400722850
241.400788050
241.400831613
241.400856325
241.400936125
241.400991587
241.401383888
241.401426012
241.401438800
241.401553750
241.401638137
241.401709087
241.401715413
241.401725425
241.401767587
241.401788963
241.401794025
241.401826725
241.401837913
241.401855150
241.401921787
241.401945937
241.402003337
241.402089875
241.402098637
241.402108000
241.402134537
241.402138538
241.402176763
241.402232675
241.402260888
241.402294725
241.402296275
241.402308100
241.402311900
241.402438300
241.402459838
241.402548612
241.402568075
241.402579412
241.402619388
241.402636825
241.402644700
241.402687988
241.402747487
241.402805700
241.402841675
241.402886475
241.402924375
241.403124013
241.403132525
241.403148875
241.403169287
241.403194125
241.403394787
241.403416712
241.403444512
241.403519063
241.403543837
241.403624575
241.403702600
241.403711875
241.403764838
241.403890175
241.403989650
241.404165138
241.404227725
241.404295137
241.404346162
241.404346250
241.404556813
241.404556912
241.404622313
241.404641725
241.404681250
241.404771162
241.404773650
241.404784175
241.404784262
241.404997563
241.405012100
241.405051837
241.405052612
241.405112725
241.405136513
241.405156825
241.405178625
241.405258000
241.405369012
241.405416288
241.405448725
241.405488988
241.405567975
241.405634687
241.405638788
241.405651038
241.405662200
241.405771025
241.405891650
241.405901938
241.405910400
241.405944763
241.405952700
241.405979387
241.405990000
241.406145600
241.406239637
241.406251400
241.406259675
241.406262275
241.406313238
241.406319075
241.406323750
241.406353013
241.406446950
241.406450125
241.406571000
241.406604413
241.406714775
241.406735850
241.406761525
241.406783300
241.406796112
241.406868200
241.406991575
241.407066837
241.407072875
241.407082962
241.407110175
241.407154900
241.407203050
241.407204675
241.407228450
241.407268900
241.407335963
241.407415800
241.407443162
241.407445200
241.407509162
241.407541325
241.407579700
241.407596425
241.407596512
241.407601975
241.407627588
241.407633662
241.407919200
241.407923412
241.408035950
241.408085938
241.408090800
241.408167025
241.408211588
241.408225488
241.408311625
241.408414913
241.408511562
241.408524062
241.408547312
241.408600525
241.408614375
241.408649062
241.408677650
241.408709450
241.408718050
241.408718537
241.408733662
241.408818062
241.408828162
241.408829025
241.408858425
241.408884662
241.408919250
241.408927613
241.408997312
241.409005762
241.409042975
241.409056887
241.409122000
241.409128175
241.409169425
241.409267688
241.409275700
241.409296463
241.409363538
241.409364563
241.409372063
241.409378900
241.409385087
241.409424025
241.409444975
241.409464138
241.409464225
241.409485663
241.409493225
241.409547688
241.409551275
241.409555888
241.409565375
241.409570688
241.409570975
241.409574650
241.409597962
241.409726900
241.409736713
241.409760038
241.409833925
241.409876900
241.409876988
241.409891625
241.409908125
241.409912950
241.409956188
241.409977037
241.409977525
241.410018750
241.410131425
241.410140988
241.410190688
241.410199062
241.410199688
241.410257425
241.410303825
241.410334150
241.410428688
241.410551950
241.410583387
241.410676850
241.410844988
241.410965125
241.410971075
241.410998750
241.411005650
241.411018362
241.411105850
241.411119788
241.411272350
241.411349825
241.411418513
241.411513300
241.411534000
241.411572400
241.411667325
241.411882037
241.412041325
241.412078213
241.412087037
241.412099025
241.412109587
241.412124463
241.412125412
241.412170750
241.412185488
241.412294013
241.412320575
241.412338900
241.412448213
241.412462188
241.412558500
241.412720987
241.412882413
241.412892838
241.412910100
241.413003962
241.413066687
241.413086850
241.413208950
241.413209050
241.413263950
241.413285425
241.413298487
241.413319438
241.413383237
241.413401600
241.413583638
241.413585550
241.413617012
241.413631450
241.413717850
241.413725500
241.413756050
241.413781675
241.413846288
241.413897212
241.413901125
241.413917663
241.413931000
241.413959525
241.414153088
241.414220863
241.414236512
241.414249700
241.414249788
241.414325388
241.414341463
241.414359088
241.414374950
241.414381475
241.414407587
241.414452075
241.414465550
241.414475613
241.414516137
241.414527687
241.414620400
241.414634587
241.414641800
241.414677975
241.414762062
241.414772000
241.414849825
241.414878112
241.414917675
241.414921712
241.414940338
241.415071038
241.415084638
241.415099500
241.415269462
241.415278038
241.415300925
241.415322500
241.415326250
241.415349962
241.415351837
241.415352687
241.415408275
241.415408362
241.415409012
241.415414450
241.415512487
241.415614438
241.415621025
241.415671125
241.415673175
241.415811612
241.415817975
241.415840300
241.416016837
241.416090100
241.416094238
241.416143325
241.416147300
241.416466037
241.416625575
241.416638650
241.416730775
241.416819550
241.416819650
241.416877250
241.416889988
241.416906425
241.416942912
241.416948550
241.416982687
241.417024725
241.417058738
241.417162437
241.417185988
241.417258737
241.417273075
241.417295062
241.417395050
241.417438975
241.417457000
241.417457100
241.417498550
241.417587400
241.417651500
241.417784275
241.417807012
241.417835375
241.417846862
241.417863963
241.417877975
241.417925738
241.417938937
241.417979113
241.418060312
241.418160700
241.418257412
241.418301512
241.418330137
241.418403012
241.418516112
241.418711912
241.418744650
241.418760612
241.418781163
241.418874175
241.418927025
241.418928575
241.419006238
241.419030163
241.419042250
241.419149450
241.419150788
241.419228725
241.419255763
241.419380313
241.419384863
241.419399200
241.419436000
241.419446050
241.419468125
241.419484112
241.419488237
241.419528575
241.419548675
241.419554275
241.419616175
241.419709250
241.419867675
241.420029487
241.420097300
241.420387138
241.420480400
241.420521938
241.420549913
241.420587063
241.420643325
241.420663550
241.420726675
241.420730387
241.420839700
241.420872650
241.420974925
241.421313562
241.421333625
241.421350687
241.421411463
241.421432888
241.421437062
241.421549150
241.421555162
241.421587825
241.421604637
241.421621175
241.421693825
241.421831425
241.421846025
241.421866137
241.422000900
241.422054025
241.422063900
241.422142737
241.422171238
241.422175225
241.422180712
241.422181250
241.422192750
241.422235438
241.422240125
241.422313200
241.422345888
241.422368975
241.422379438
241.422392938
241.422690450
241.422824900
241.422870313
241.422875987
241.422935812
241.422947050
241.422987188
241.423037287
241.423078175
241.423177100
241.423180763
241.423183450
241.423213875
241.423289337
241.423414050
241.423415650
241.423419488
241.423434463
241.423436925
241.423473137
241.423484625
241.423499413
241.423527463
241.423643300
241.423660000
241.423661613
241.423695500
241.423803325
241.423803988
241.423855600
241.424049175
241.424066587
241.424109450
241.424145113
241.424156250
241.424179437
241.424301512
241.424322725
241.424358325
241.424380825
241.424393625
241.424440263
241.424553650
241.424557225
241.424638400
241.424667863
241.424736875
241.424868463
241.424966350
241.424992825
241.425162425
241.425241850
241.425291988
241.425308950
241.425318012
241.425343875
241.425469838
241.425491338
241.425526375
241.425527400
241.425660050
241.425858713
241.425907937
241.425913187
241.425966475
241.426037975
241.426038075
241.426075175
241.426096675
241.426213550
241.426214238
241.426320100
241.426421750
241.426462463
241.426493625
241.426494988
241.426633963
241.426683113
241.426758650
241.426797687
241.426895412
241.426950650
241.426951150
241.426983788
241.426983912
241.426990338
241.427028562
241.427071825
241.427202637
241.427259187
241.427290850
241.427324275
241.427326575
241.427335950
241.427351125
241.427502975
241.427566850
241.427587125
241.427617875
241.427654650
241.427713275
241.427746862
241.427757300
241.427801262
241.427860337
241.427878075
241.428012975
241.428028912
241.428055088
241.428124900
241.428243275
241.428299063
241.428299150
241.428329775
241.428368425
241.428414662
241.428443313
241.428448875
241.428486350
241.428489525
241.428568450
241.428568538
241.428582375
241.428622125
241.428635450
241.428641513
241.428654050
241.428735075
241.428767475
241.428830775
241.428831013
241.428854562
241.428876475
241.428915350
241.428922737
241.428985063
241.429042262
241.429086100
241.429101263
241.429107612
241.429163725
241.429209275
241.429222150
241.429266937
241.429327113
241.429359087
241.429392012
241.429395387
241.429395475
241.429406350
241.429408338
241.429422850
241.429549963
241.429558563
241.429559112
241.429567050
241.429719863
241.429723575
241.429769075
241.429784075
241.429832188
241.429833550
241.429847413
241.430030037
241.430037812
241.430055638
241.430056038
241.430057562
241.430108375
241.430111275
241.430149375
241.430168788
241.430170675
241.430174600
241.430180888
241.430225300
241.430260250
241.430268087
241.430273000
241.430290525
241.430311638
241.430390187
241.430393175
241.430480100
241.430503600
241.430503700
241.430504325
241.430516463
241.430579062
241.430715550
241.430822725
241.430997750
241.431044662
241.431079175
241.431121675
241.431198150
241.431205625
241.431240538
241.431240700
241.431240850
241.431256800
241.431269850
241.431289338
241.431308625
241.431308712
241.431325213
241.431327288
241.431346063
241.431379537
241.431390763
241.431397550
241.431454812
241.431611450
241.431618362
241.431692513
241.431715413
241.431744850
241.431796375
241.431796787
241.431803412
241.431865575
241.431898638
241.431903400
241.431913563
241.431914963
241.431930850
241.431930962
241.431931375
241.431932138
241.431936550
241.432048100
241.432154062
241.432333462
241.432377450
241.432405713
241.432534300
241.432638413
241.432638513
241.432640950
241.432676313
241.432706175
241.432740775
241.432754862
241.432954825
241.432985863
241.433049925
241.433194600
241.433270875
241.433324537
241.433338375
241.433358287
241.433376737
241.433379100
241.433383175
241.433410750
241.433496175
241.433502625
241.433514025
241.433560875
241.433578713
241.433580800
241.433593575
241.433627050
241.433639700
241.433679087
241.433736487
241.433816638
241.433819125
241.433918412
241.433927275
241.434052500
241.434089300
241.434098200
241.434153325
241.434162762
241.434167487
241.434175375
241.434236962
241.434255562
241.434315763
241.434319350
241.434406413
241.434463787
241.434483637
241.434499475
241.434510088
241.434537412
241.434552113
241.434579087
241.434579687
241.434624912
241.434644137
241.434648500
241.434668388
241.434678512
241.434785062
241.434888312
241.434895925
241.434913537
241.434955113
241.434977013
241.434979188
241.434991037
241.435098638
241.435321100
241.435325312
241.435326125
241.435328000
241.435343187
241.435348850
241.435431550
241.435498350
241.435584012
241.435600588
241.435631800
241.435633537
241.435676300
241.435744513
241.435791650
241.435822925
241.435829825
241.435834650
241.436014162
241.436052588
241.436159962
241.436270100
241.436295450
241.436354300
241.436357425
241.436406175
241.436474863
241.436488600
241.436499975
241.436517613
241.436541412
241.436598387
241.436607788
241.436636700
241.436809412
241.436867487
241.436897875
241.436906313
241.436971338
241.437041500
241.437082250
241.437186000
241.437208450
241.437217975
241.437218500
241.437245738
241.437357612
241.437443725
241.437462600
241.437466400
241.437864225
241.437900975
241.437977575
241.438155588
241.438233525
241.438288450
241.438314050
241.438334338
241.438348700
241.438454388
241.438565250
241.438592725
241.438629850
241.438632425
241.438641125
241.438642687
241.438677937
241.438701550
241.438712762
241.438723650
241.438738650
241.438746150
241.438778150
241.438788425
241.438788625
241.438897425
241.438934712
241.438938038
241.438962650
241.439010800
241.439075637
241.439076913
241.439088838
241.439089362
241.439150038
241.439194925
241.439252762
241.439268075
241.439286750
241.439452512
241.439455050
241.439485862
241.439490887
241.439499963
241.439516562
241.439523800
241.439672737
241.439673312
241.439759650
241.439778200
241.439784962
241.439958988
241.440045825
241.440238125
241.440308112
241.440349050
241.440441537
241.440537062
241.440568738
241.440569087
241.440847263
241.440863213
241.440924488
241.441068600
241.441119800
241.441206338
241.441270062
241.441278975
241.441307525
241.441407600
241.441428350
241.441496412
241.441532125
241.441544600
241.441618300
241.441654113
241.441742087
241.441831800
241.441954175
241.441983950
241.441984888
241.442012188
241.442027825
241.442057162
241.442083738
241.442111700
241.442122813
241.442244663
241.442302725
241.442359538
241.442368125
241.442392150
241.442418375
241.442444988
241.442471125
241.442474637
241.442512025
241.442548775
241.442574425
241.442772025
241.442803875
241.442834825
241.442860013
241.442874088
241.442878025
241.443017575
241.443034012
241.443047363
241.443062763
241.443082100
241.443131575
241.443251038
241.443284350
241.443294700
241.443324138
241.443387737
241.443455113
241.443460762
241.443462275
241.443494638
241.443498312
241.443557613
241.443564425
241.443659287
241.443659462
241.443711600
241.443740975
241.443795988
241.443811225
241.443864125
241.443874700
241.443943200
241.444062038
241.444224588
241.444256387
241.444271025
241.444329300
241.444379487
241.444499063
241.444502838
241.444591850
241.444592325
241.444663350
241.444782850
241.444925150
241.444948450
241.444974850
241.444975113
241.444988763
241.445037788
241.445054175
241.445066375
241.445095725
241.445123600
241.445165250
241.445206100
241.445225825
241.445225925
241.445232600
241.445284913
241.445373338
241.445418787
241.445425600
241.445489587
241.445601975
241.445637000
241.445692300
241.445740088
241.445765725
241.445838350
241.445853413
241.445856775
241.445962412
241.446022787
241.446125188
241.446129800
241.446235400
241.446291263
241.446321525
241.446321700
241.446398150
241.446398225
241.446439400
241.446469400
241.446488525
241.446519700
241.446583300
241.446597812
241.446621988
241.446652712
241.446793988
241.446810000
241.446923838
241.446924287
241.447027500
241.447027663
241.447027750
241.447172137
241.447172225
241.447234837
241.447298025
241.447301762
241.447306263
241.447337425
241.447378125
241.447432212
241.447480850
241.447558325
241.447613450
241.447624525
241.447728162
241.447801338
241.447819950
241.447821637
241.447823938
241.447858237
241.447860612
241.447921575
241.447936863
241.447953813
241.448045562
241.448056350
241.448161962
241.448203463
241.448213125
241.448218037
241.448241088
241.448273387
241.448315788
241.448385387
241.448403187
241.448414738
241.448449837
241.448473850
241.448590800
241.448804513
241.448951975
241.448969875
241.449152688
241.449163688
241.449164450
241.449341450
241.449354438
241.449361837
241.449472813
241.449518375
241.449520837
241.449628175
241.449631487
241.449631563
241.449724013
241.449725000
241.449802750
241.449803500
241.449909712
241.450018088
241.450044475
241.450083737
241.450160087
241.450208137
241.450223175
241.450272038
241.450280163
241.450316075
241.450358000
241.450403088
241.450463912
241.450477512
241.450485762
241.450495937
241.450540300
241.450648113
241.450655425
241.450698725
241.450721638
241.450893025
241.450917250
241.451026375
241.451115512
241.451156700
241.451190738
241.451210513
241.451276188
241.451361850
241.451383163
241.451470613
241.451524325
241.451562962
241.451615825
241.451665187
241.451692825
241.451693700
241.451736162
241.451747362
241.451854400
241.451909312
241.451933988
241.452172112
241.452246987
241.452305975
241.452324213
241.452365000
241.452365087
241.452398088
241.452398175
241.452440725
241.452475588
241.452481950
241.452519200
241.452551462
241.452551675
241.452796925
241.452810600
241.452818538
241.452829425
241.452832850
241.452833312
241.452902988
241.452942487
241.452960800
241.453037637
241.453092588
241.453126812
241.453127112
241.453164862
241.453175638
241.453216625
241.453251050
241.453269412
241.453442488
241.453449175
241.453556338
241.453569787
241.453577712
241.453590163
241.453590462
241.453619513
241.453663737
241.453701850
241.453772875
241.453798188
241.453825425
241.453866162
241.453868025
241.453868950
241.454076087
241.454111550
241.454165088
241.454194075
241.454356862
241.454358437
241.454479325
241.454531562
241.454542863
241.454546075
241.454551450
241.454665875
241.454846237
241.454876112
241.455057512
241.455102038
241.455127463
241.455154062
241.455246338
241.455255050
241.455255437
241.455269250
241.455269350
241.455281837
241.455333988
241.455351575
241.455361575
241.455464438
241.455483663
241.455511987
241.455555538
241.455590450
241.455606313
241.455655538
241.455799200
241.455821675
241.455845737
241.455935125
241.455939000
241.455955975
241.455982800
241.456026262
241.456027500
241.456044200
241.456063812
241.456098500
241.456229063
241.456252225
241.456300950
241.456446875
241.456470812
241.456473362
241.456483525
241.456492812
241.456514763
241.456521863
241.456650787
241.456665362
241.456693850
241.456712888
241.456716600
241.456735638
241.456765413
241.456780025
241.456781350
241.456893075
241.456901275
241.456943663
241.457023750
241.457034763
241.457057287
241.457091625
241.457099812
241.457141175
241.457159187
241.457170950
241.457242225
241.457244750
241.457383738
241.457397638
241.457410563
241.457418150
241.457538863
241.457620913
241.457624525
241.457639450
241.457639588
241.457663712
241.457685712
241.457746800
241.457854500
241.457859225
241.457913275
241.457975062
241.457987300
241.458013112
241.458051612
241.458095825
241.458100363
241.458101613
241.458121487
241.458175475
241.458222575
241.458299450
241.458358750
241.458371338
241.458438575
241.458444675
241.458515375
241.458592538
241.458603725
241.458613100
241.458763312
241.458781787
241.458782262
241.458826125
241.458847488
241.458980775
241.459025387
241.459082050
241.459296212
241.459332175
241.459358975
241.459459813
241.459460638
241.459470475
241.459488488
241.459600600
241.459651788
241.459679238
241.459697100
241.459730162
241.459764938
241.459770825
241.459802887
241.459938150
241.459943600
241.460084325
241.460117650
241.460145025
241.460173862
241.460174950
241.460184462
241.460186975
241.460191675
241.460246662
241.460401225
241.460409975
241.460510950
241.460551750
241.460565513
241.460747475
241.460748025
241.460796400
241.460861275
241.460967213
241.461054225
241.461071013
241.461078738
241.461085325
241.461272000
241.461274825
241.461332987
241.461378488
241.461407875
241.461422413
241.461538400
241.461540550
241.461540762
241.461564175
241.461583100
241.461704850
241.461724113
241.461735987
241.461762400
241.461762563
241.461819238
241.461869538
241.461914538
241.461930175
241.462100950
241.462149775
241.462177625
241.462193950
241.462203850
241.462257112
241.462279800
241.462300312
241.462321763
241.462380175
241.462399725
241.462498775
241.462507575
241.462549462
241.462610750
241.462735288
241.462758925
241.462782025
241.462796275
241.462809738
241.462809825
241.462951562
241.462997562
241.463092325
241.463151250
241.463159375
241.463224075
241.463249638
241.463435087
241.463496525
241.463537000
241.463537675
241.463564088
241.463598525
241.463611262
241.463623337
241.463640588
241.463657725
241.463703025
241.463732800
241.463836400
241.463854163
241.463954475
241.464030275
241.464057612
241.464058775
241.464068575
241.464114350
241.464138163
241.464183475
241.464309638
241.464334412
241.464362325
241.464423900
241.464424113
241.464432738
241.464446412
241.464550550
241.464685938
241.464693550
241.464727463
241.464851625
241.464870187
241.464888288
241.464893850
241.464922275
241.464932325
241.464989050
241.464993500
241.465062512
241.465066262
241.465066350
241.465071188
241.465119425
241.465121512
241.465371513
241.465463263
241.465506800
241.465523400
241.465614500
241.465650625
241.465663638
241.465721000
241.465733212
241.465832175
241.465857412
241.465924487
241.465976738
241.466076250
241.466089837
241.466215038
241.466279587
241.466338312
241.466353525
241.466354763
241.466376875
241.466398075
241.466429400
241.466440113
241.466468313
241.466489688
241.466504050
241.466546225
241.466600250
241.466623588
241.466646225
241.466718500
241.466724338
241.466728925
241.466760175
241.466817962
241.466907813
241.466959662
241.466969575
241.467009300
241.467015812
241.467070688
241.467118162
241.467134713
241.467217463
241.467236500
241.467248012
241.467373100
241.467395063
241.467396400
241.467396975
241.467457913
241.467474987
241.467504663
241.467504738
241.467509538
241.467684800
241.467721850
241.467722050
241.467759275
241.467825200
241.467957437
241.467978212
241.467985712
241.468093625
241.468115512
241.468124400
241.468148375
241.468187500
241.468249937
241.468270525
241.468303787
241.468326462
241.468475625
241.468503363
241.468527513
241.468527600
241.468529000
241.468554388
241.468648363
241.468661550
241.468706375
241.468711538
241.468712600
241.468792075
241.468813912
241.468872900
241.468950688
241.469131050
241.469220337
241.469317175
241.469331250
241.469333850
241.469492588
241.469499250
241.469534300
241.469588787
241.469649312
241.469719325
241.469729113
241.469733250
241.469773137
241.469855475
241.469874675
241.469888625
241.469978487
241.469990600
241.470024925
241.470029987
241.470039800
241.470046438
241.470058913
241.470079363
241.470103637
241.470137450
241.470189900
241.470268188
241.470292188
241.470330825
241.470436463
241.470476962
241.470505100
241.470607763
241.470680500
241.470682012
241.470856800
241.470869050
241.470869663
241.470968050
241.471050512
241.471081962
241.471100075
241.471127525
241.471132775
241.471164275
241.471249763
241.471265175
241.471349213
241.471532862
241.471565338
241.471582225
241.471608188
241.471626650
241.471631900
241.471647088
241.471706138
241.471725675
241.471779250
241.471823625
241.471840225
241.471877675
241.471983462
241.471990587
241.472046613
241.472082237
241.472097875
241.472114675
241.472198350
241.472227700
241.472338837
241.472370738
241.472461363
241.472474262
241.472474750
241.472483900
241.472695512
241.472717150
241.472798362
241.472799288
241.472810400
241.472835863
241.472867875
241.472913087
241.472923638
241.472930013
241.473053062
241.473295538
241.473316863
241.473319837
241.473333488
241.473353788
241.473361750
241.473378763
241.473410513
241.473437700
241.473481313
241.473502462
241.473521587
241.473524838
241.473745875
241.473758100
241.473805787
241.473968600
241.474064600
241.474080575
241.474134375
241.474151463
241.474250112
241.474255125
241.474361888
241.474439187
241.474524288
241.474613675
241.474676175
241.474732900
241.474735675
241.474816925
241.474928162
241.474939812
241.474950825
241.475019350
241.475075450
241.475075763
241.475270175
241.475307525
241.475308750
241.475309500
241.475310550
241.475330325
241.475559737
241.475580237
241.475733013
241.475860563
241.475975438
241.476002750
241.476032750
241.476054625
241.476120525
241.476126687
241.476184000
241.476313837
241.476389262
241.476426737
241.476430800
241.476446888
241.476506575
241.476568050
241.476588250
241.476595587
241.476603575
241.476657600
241.476659662
241.476679012
241.476749612
241.476859175
241.476862100
241.476954200
241.476995050
241.477000550
241.477026513
241.477068475
241.477163225
241.477217688
241.477308125
241.477324525
241.477326113
241.477351175
241.477370337
241.477379788
241.477420300
241.477523025
241.477547488
241.477583925
241.477589712
241.477597538
241.477684563
241.477729700
241.477749537
241.477830900
241.477913688
241.477927712
241.477932600
241.477934025
241.477945138
241.477986413
241.477994588
241.477996612
241.478056563
241.478093013
241.478152088
241.478170450
241.478203237
241.478236737
241.478261438
241.478322888
241.478326850
241.478351387
241.478371350
241.478403300
241.478446425
241.478456612
241.478505888
241.478537500
241.478563725
241.478576650
241.478661888
241.478759338
241.478832488
241.478882987
241.478919537
241.478939625
241.479027050
241.479086112
241.479172975
241.479305950
241.479340337
241.479384600
241.479468188
241.479523700
241.479556487
241.479561225
241.479561375
241.479583450
241.479676162
241.479696325
241.479736013
241.479761212
241.479880138
241.479882775
241.479905350
241.479905487
241.479906075
241.479906188
241.479929475
241.480006125
241.480060625
241.480060863
241.480126038
241.480212350
241.480229550
241.480264863
241.480277462
241.480387837
241.480414812
241.480452025
241.480453587
241.480516325
241.480548763
241.480556275
241.480589563
241.480649900
241.480712075
241.480784250
241.480789875
241.480850500
241.480863925
241.480864925
241.480914300
241.480917075
241.480932500
241.480994450
241.481000562
241.481011900
241.481028038
241.481052500
241.481133387
241.481134925
241.481148712
241.481166650
241.481174363
241.481204900
241.481223950
241.481238050
241.481246338
241.481266175
241.481298762
241.481316675
241.481502938
241.481517275
241.481534288
241.481728312
241.481850487
241.481904262
241.481929875
241.481983538
241.481993700
241.482040238
241.482205787
241.482238513
241.482262263
241.482291600
241.482324363
241.482370225
241.482414775
241.482467950
241.482468325
241.482482025
241.482496350
241.482558325
241.482563100
241.482593213
241.482604938
241.482617587
241.482640438
241.482719162
241.482719675
241.482738912
241.482745663
241.482753113
241.482869050
241.482877513
241.482938375
241.483008662
241.483024263
241.483027712
241.483050187
241.483067950
241.483173000
241.483210100
241.483252150
241.483255262
241.483275738
241.483293312
241.483300725
241.483390575
241.483549038
241.483588375
241.483690387
241.483722913
241.483730512
241.483746962
241.483892363
241.483907875
241.484041988
241.484057237
241.484159863
241.484159975
241.484171038
241.484187413
241.484272850
241.484297025
241.484301850
241.484302012
241.484304900
241.484324388
241.484369138
241.484458462
241.484486337
241.484600175
241.484617988
241.484688875
241.484749450
241.484763675
241.484796413
241.484840375
241.484991550
241.485141775
241.485170662
241.485180163
241.485180262
241.485263050
241.485281125
241.485311287
241.485354250
241.485392700
241.485417612
241.485430363
241.485450313
241.485486325
241.485490987
241.485550075
241.485570150
241.485670038
241.485681913
241.485725100
241.485752712
241.485820937
241.485829938
241.485846363
241.485850325
241.485898588
241.485922625
241.485974100
241.486026200
241.486088088
241.486094775
241.486111037
241.486111112
241.486131400
241.486169650
241.486193963
241.486194087
241.486240900
241.486350313
241.486383588
241.486400113
241.486421150
241.486425163
241.486477000
241.486496425
241.486499213
241.486644512
241.486652362
241.486668525
241.486727475
241.486748925
241.486757987
241.486970000
241.487013425
241.487013512
241.487025563
241.487058962
241.487103262
241.487145025
241.487147725
241.487165387
241.487169450
241.487308213
241.487326037
241.487331813
241.487377087
241.487377525
241.487456300
241.487558300
241.487616825
241.487628925
241.487636237
241.487682875
241.487709488
241.487710212
241.487817538
241.487823300
241.487829363
241.487871800
241.487922413
241.487925212
241.487933263
241.487994262
241.488001950
241.488005138
241.488174875
241.488219888
241.488227887
241.488249750
241.488287100
241.488312125
241.488373287
241.488373913
241.488381613
241.488444800
241.488478413
241.488608750
241.488642200
241.488714950
241.488870962
241.488951475
241.488977713
241.489019750
241.489208900
241.489225600
241.489253600
241.489270250
241.489279737
241.489400813
241.489401175
241.489443862
241.489477550
241.489553913
241.489561000
241.489579962
241.489639337
241.489712425
241.489737937
241.489774187
241.489785300
241.489847562
241.489875388
241.490063712
241.490067038
241.490116550
241.490124138
241.490165287
241.490242413
241.490262175
241.490353637
241.490408062
241.490415512
241.490427388
241.490435163
241.490475562
241.490486013
241.490499775
241.490530562
241.490732613
241.490743275
241.490757575
241.490775538
241.490786187
241.490891713
241.490938225
241.491080288
241.491104762
241.491104875
241.491139075
241.491174550
241.491264900
241.491267362
241.491334488
241.491447800
241.491472563
241.491472650
241.491480075
241.491480413
241.491504600
241.491532412
241.491674275
241.491736337
241.491746475
241.491746587
241.491771775
241.491779725
241.491829725
241.491882887
241.491895125
241.491970150
241.491978850
241.491983438
241.492242337
241.492269387
241.492309325
241.492376725
241.492467887
241.492485537
241.492489625
241.492508587
241.492646662
241.492700525
241.492859775
241.492915075
241.492933550
241.492958700
241.492964062
241.492997325
241.493018012
241.493027325
241.493039500
241.493043275
241.493088387
241.493130213
241.493131113
241.493256200
241.493259663
241.493281000
241.493293413
241.493308112
241.493380375
241.493395037
241.493427325
241.493453375
241.493458825
241.493488612
241.493522738
241.493535050
241.493543200
241.493680762
241.493686475
241.493744212
241.493795438
241.493867212
241.493953263
241.494053737
241.494074500
241.494083037
241.494118775
241.494156425
241.494217063
241.494222250
241.494279100
241.494287538
241.494329050
241.494383913
241.494481200
241.494502175
241.494523650
241.494553850
241.494624187
241.494658687
241.494690375
241.494718900
241.494796538
241.494802150
241.494803187
241.494833400
241.494874437
241.494880688
241.494924637
241.495001900
241.495078312
241.495249363
241.495321988
241.495381325
241.495392125
241.495615725
241.495623575
241.495666438
241.495713150
241.495720175
241.495802487
241.495811600
241.495843863
241.495852225
241.495925462
241.495970600
241.496070188
241.496100025
241.496172938
241.496243700
241.496370837
241.496385038
241.496433838
241.496687750
241.496700412
241.496718063
241.496926038
241.496926200
241.496990788
241.497099387
241.497159487
241.497167750
241.497170450
241.497184863
241.497198350
241.497248138
241.497257937
241.497345200
241.497379350
241.497383288
241.497429437
241.497452963
241.497569088
241.497653762
241.497681500
241.497702225
241.497796300
241.497912100
241.497921238
241.497924950
241.497953738
241.498017162
241.498032738
241.498111200
241.498135275
241.498228313
241.498531550
241.498572387
241.498624075
241.498659237
241.498679600
241.498744850
241.498792487
241.498939925
241.498965113
241.498983463
241.498994500
241.498995375
241.498995688
241.499075100
241.499076562
241.499113450
241.499139187
241.499143113
241.499218000
241.499229837
241.499229950
241.499296600
241.499307175
241.499307512
241.499380363
241.499482600
241.499498250
241.499588775
241.499616887
241.499674300
241.499720350
241.499721525
241.499721625
241.499735988
241.499737587
241.499758825
241.499829650
241.499957287
241.500014387
241.500050837
241.500111925
241.500255713
241.500261937
241.500502925
241.500543100
241.500584038
241.500656338
241.500660912
241.500707938
241.500736125
241.500786475
241.500790925
241.500890325
241.500917975
241.500937687
241.500940575
241.500993962
241.501005462
241.501010725
241.501012550
241.501058212
241.501117062
241.501178863
241.501180912
241.501224050
241.501235162
241.501236575
241.501243775
241.501304363
241.501312125
241.501341462
241.501398037
241.501561012
241.501617050
241.501710625
241.501710712
241.501757550
241.501919250
241.501944550
241.501948237
241.501957575
241.501986488
241.502001300
241.502053512
241.502070113
241.502181837
241.502190288
241.502192700
241.502206750
241.502227562
241.502275675
241.502333050
241.502384900
241.502475050
241.502479387
241.502486175
241.502489237
241.502599288
241.502646938
241.502745337
241.502788237
241.502803800
241.502892875
241.502907313
241.502920362
241.502953888
241.503002575
241.503059863
241.503075350
241.503087813
241.503090988
241.503091087
241.503183950
241.503185225
241.503203475
241.503232962
241.503261200
241.503298775
241.503330162
241.503353013
241.503355350
241.503369150
241.503379400
241.503404075
241.503463737
241.503585175
241.503585400
241.503658538
241.503658662
241.503658750
241.503689737
241.503714950
241.503718588
241.503746075
241.503764525
241.503794100
241.503794825
241.503819163
241.503909250
241.503928737
241.504015012
241.504069262
241.504091900
241.504150237
241.504150400
241.504295000
241.504300688
241.504357375
241.504374750
241.504388637
241.504397025
241.504421925
241.504449050
241.504474800
241.504492925
241.504591662
241.504644650
241.504678638
241.504692675
241.504749987
241.504813200
241.504951237
241.504976475
241.505191312
241.505216687
241.505272325
241.505320737
241.505350750
241.505372500
241.505397825
241.505398512
241.505463200
241.505484938
241.505486000
241.505508900
241.505534500
241.505538850
241.505728025
241.505746900
241.505777212
241.505784538
241.505843613
241.506060588
241.506115362
241.506225675
241.506241638
241.506348562
241.506379187
241.506425450
241.506425538
241.506474438
241.506492313
241.506543025
241.506583775
241.506626925
241.506646413
241.506782225
241.506790225
241.506924988
241.507025275
241.507051262
241.507107400
241.507162775
241.507180863
241.507239475
241.507253663
241.507479512
241.507509600
241.507668475
241.507668600
241.507719025
241.507727800
241.507749575
241.507795638
241.507813150
241.507813237
241.507907075
241.507909512
241.507937200
241.507943700
241.507957587
241.508085325
241.508113875
241.508119913
241.508175112
241.508193400
241.508197850
241.508209462
241.508213875
241.508233888
241.508249262
241.508261438
241.508262013
241.508274975
241.508290275
241.508306412
241.508345962
241.508429100
241.508437675
241.508458800
241.508526100
241.508560063
241.508602425
241.508608937
241.508617787
241.508632062
241.508642175
241.508643363
241.508776225
241.508798162
241.508866725
241.508968350
241.508976000
241.508988775
241.509044600
241.509082887
241.509124488
241.509181550
241.509223675
241.509335588
241.509355600
241.509355913
241.509369537
241.509369725
241.509369813
241.509370712
241.509373200
241.509375587
241.509406450
241.509406925
241.509413125
241.509413812
241.509447387
241.509470687
241.509471088
241.509587675
241.509627088
241.509697362
241.509740112
241.509743100
241.509752600
241.509755875
241.509761675
241.509778075
241.509793087
241.509810988
241.509811075
241.509903775
241.509909387
241.509913975
241.509914063
241.509914450
241.509953163
241.510015300
241.510021750
241.510068687
241.510152587
241.510163975
241.510208575
241.510279325
241.510314763
241.510333050
241.510333838
241.510356950
241.510376325
241.510383850
241.510404988
241.510436712
241.510442575
241.510461950
241.510506013
241.510509575
241.510566863
241.510581113
241.510716900
241.510806600
241.510812437
241.510812587
241.510820812
241.510840575
241.510921062
241.510960713
241.510972675
241.510979163
241.511101250
241.511126687
241.511143387
241.511232775
241.511244150
241.511277837
241.511380438
241.511390600
241.511447087
241.511459412
241.511479800
241.511487000
241.511507612
241.511536288
241.511609375
241.511654937
241.511670213
241.511683200
241.511684562
241.511710050
241.511757125
241.511759138
241.511779125
241.511786400
241.511821387
241.511834850
241.511871063
241.511914000
241.512001763
241.512047688
241.512165075
241.512283862
241.512351088
241.512416925
241.512457213
241.512458938
241.512472425
241.512522850
241.512532775
241.512555725
241.512645800
241.512701462
241.512707162
241.512709462
241.512712575
241.512806863
241.512902075
241.512958250
241.512960250
241.512979475
241.512998200
241.513019325
241.513038212
241.513048763
241.513083125
241.513093475
241.513124250
241.513137550
241.513156000
241.513183875
241.513245975
241.513252425
241.513297088
241.513304000
241.513323525
241.513329300
241.513366375
241.513374188
241.513405100
241.513465537
241.513494550
241.513618325
241.513653125
241.513654100
241.513663138
241.513671037
241.513672463
241.513672713
241.513690825
241.513698513
241.513702188
241.513719262
241.513725550
241.513856600
241.513866575
241.513867600
241.513889038
241.513895225
241.513908337
241.513924700
241.513967350
241.513993100
241.514024662
241.514025775
241.514035050
241.514037438
241.514046812
241.514046987
241.514130175
241.514223437
241.514376850
241.514377025
241.514377675
241.514385863
241.514432712
241.514473325
241.514494300
241.514503650
241.514513875
241.514514000
241.514588500
241.514596687
241.514602663
241.514605700
241.514606250
241.514619275
241.514621200
241.514661037
241.514671163
241.514700200
241.514700400
241.514737625
241.514743113
241.514801500
241.514812625
241.514935237
241.514999462
241.515039775
241.515052438
241.515091500
241.515120250
241.515134037
241.515155537
241.515186850
241.515237862
241.515261138
241.515287225
241.515318363
241.515334588
241.515390237
241.515611762
241.515629375
241.515643138
241.515675163
241.515675525
241.515700863
241.515736500
241.515828513
241.515859800
241.515871087
241.515872000
241.515902863
241.515932687
241.515992813
241.516008375
241.516044925
241.516049162
241.516051075
241.516071987
241.516095587
241.516134050
241.516140837
241.516208950
241.516259612
241.516263563
241.516300825
241.516507388
241.516578475
241.516590750
241.516593338
241.516765787
241.516774700
241.516789150
241.516791925
241.516826237
241.516858275
241.516955825
241.516961175
241.516985562
241.516990862
241.517015450
241.517036962
241.517137888
241.517147525
241.517152425
241.517165950
241.517219125
241.517270163
241.517397012
241.517435200
241.517455888
241.517458000
241.517558438
241.517565388
241.517607013
241.517616525
241.517688600
241.517754100
241.517754675
241.517757488
241.517779037
241.517847512
241.517848388
241.517867875
241.517879887
241.517918938
241.517940412
241.517953575
241.518006525
241.518040825
241.518043125
241.518131662
241.518256650
241.518266662
241.518276937
241.518302450
241.518311262
241.518343913
241.518351775
241.518402875
241.518418263
241.518461925
241.518495113
241.518535875
241.518540237
241.518629538
241.518649425
241.518673525
241.518691937
241.518699787
241.518701375
241.518713650
241.518718188
241.518728412
241.518741662
241.518745037
241.518754887
241.518796475
241.518836988
241.518868487
241.518930200
241.518938400
241.518963550
241.518970500
241.518990150
241.518996450
241.519021187
241.519055213
241.519065550
241.519123125
241.519141625
241.519149450
241.519149712
241.519162088
241.519166337
241.519171188
241.519188262
241.519252550
241.519255525
241.519264850
241.519265000
241.519298287
241.519342425
241.519347837
241.519372900
241.519405337
241.519441387
241.519481750
241.519533300
241.519544787
241.519556250
241.519558488
241.519613125
241.519627725
241.519670762
241.519671275
241.519711150
241.519717100
241.519787450
241.519787775
241.519832625
241.519843375
241.519917763
241.519926100
241.519940825
241.519946812
241.519948625
241.519960812
241.520031088
241.520035038
241.520071000
241.520081625
241.520083100
241.520098750
241.520103475
241.520122950
241.520137662
241.520160912
241.520181600
241.520182375
241.520185862
241.520195863
241.520204200
241.520233750
241.520274025
241.520300375
241.520309175
241.520372063
241.520375788
241.520419325
241.520428288
241.520439587
241.520441513
241.520463188
241.520477562
241.520495587
241.520496638
241.520511425
241.520519063
241.520545588
241.520558775
241.520558913
241.520559500
241.520559663
241.520585575
241.520617950
241.520630100
241.520630412
241.520671000
241.520681125
241.520685325
241.520708837
241.520765912
241.520768637
241.520782550
241.520813312
241.520899650
241.520939863
241.521005725
241.521139600
241.521139812
241.521154425
241.521167738
241.521175650
241.521248313
241.521283425
241.521320962
241.521342550
241.521348588
241.521348700
241.521367113
241.521383837
241.521443750
241.521457850
241.521466987
241.521474200
241.521490150
241.521490363
241.521505075
241.521513850
241.521527813
241.521548663
241.521561888
241.521562713
241.521586675
241.521646688
241.521695650
241.521732888
241.521734512
241.521737087
241.521764988
241.521817850
241.521830163
241.521843063
241.521864275
241.521870400
241.521872263
241.521889612
241.521898062
241.521900075
241.521904987
241.521937737
241.522001212
241.522003987
241.522005975
241.522027350
241.522027587
241.522047488
241.522063912
241.522092537
241.522096550
241.522105250
241.522123425
241.522216388
241.522230750
241.522259137
241.522273288
241.522278737
241.522298138
241.522298225
241.522311175
241.522369663
241.522370712
241.522388638
241.522420625
241.522432800
241.522433188
241.522510900
241.522534863
241.522571088
241.522577350
241.522580350
241.522592600
241.522619813
241.522641050
241.522644875
241.522801787
241.522802500
241.522804750
241.522824400
241.522914638
241.522928800
241.522940875
241.522944287
241.522945637
241.522971087
241.522972237
241.522977300
241.522981225
241.522997987
241.523039687
241.523070050
241.523076838
241.523173100
241.523208675
241.523234025
241.523298275
241.523340300
241.523360900
241.523364787
241.523373513
241.523449263
241.523531462
241.523536400
241.523563200
241.523580412
241.523600025
241.523608913
241.523616288
241.523657225
241.523666000
241.523670687
241.523691337
241.523700050
241.523715138
241.523761325
241.523763812
241.523777925
241.523785375
241.523897087
241.523897412
241.523957100
241.524016512
241.524034300
241.524086525
241.524098987
241.524111487
241.524115225
241.524130575
241.524139787
241.524169438
241.524172825
241.524180113
241.524182188
241.524182287
241.524185713
241.524260113
241.524263900
241.524339487
241.524349562
241.524482963
241.524486938
241.524489762
241.524516513
241.524522163
241.524534525
241.524566362
241.524583312
241.524618100
241.524645825
241.524654137
241.524659625
241.524664212
241.524683012
241.524690375
241.524693937
241.524704675
241.524716937
241.524740463
241.524761813
241.524764150
241.524767688
241.524778287
241.524790000
241.524795800
241.524811375
241.524821700
241.524887550
241.524890088
241.524890438
241.524927050
241.524937650
241.524938125
241.524963400
241.524985350
241.524998888
241.524999662
241.525007663
241.525051950
241.525080200
241.525195988
241.525221925
241.525222538
241.525265100
241.525274250
241.525287588
241.525362662
241.525394075
241.525412837
241.525441588
241.525447713
241.525458850
241.525464725
241.525492600
241.525507075
241.525508975
241.525521212
241.525563887
241.525568063
241.525593187
241.525677600
241.525699863
241.525705187
241.525747550
241.525761825
241.525827263
241.525900837
241.525913975
241.525930500
241.526016812
241.526018937
241.526198663
241.526252712
241.526268875
241.526430312
241.526502825
241.526510700
241.526519737
241.526526500
241.526531775
241.526540100
241.526541087
241.526625938
241.526643275
241.526643487
241.526674325
241.526734613
241.526735075
241.526736775
241.526742238
241.526820425
241.526824213
241.526846675
241.526945400
241.526952062
241.526990600
241.527037025
241.527073800
241.527114437
241.527153350
241.527168475
241.527192988
241.527208925
241.527335887
241.527354075
241.527396213
241.527397250
241.527421538
241.527491725
241.527510963
241.527539225
241.527564888
241.527603200
241.527603588
241.527607875
241.527617700
241.527622650
241.527660925
241.527678138
241.527684887
241.527706813
241.527713887
241.527761312
241.527761413
241.527771050
241.527780188
241.527794025
241.527889575
241.527892762
241.528000725
241.528039150
241.528095000
241.528146600
241.528164125
241.528199825
241.528269913
241.528376837
241.528382475
241.528385050
241.528416763
241.528441825
241.528615387
241.528704075
241.528747613
241.528751913
241.528764025
241.528801913
241.528813262
241.528883475
241.528891000
241.528894688
241.528903262
241.528936687
241.528937488
241.528937575
241.528952387
241.528965650
241.528973950
241.529042675
241.529067325
241.529080663
241.529109050
241.529117550
241.529120550
241.529129187
241.529132175
241.529139675
241.529152762
241.529155613
241.529162450
241.529180037
241.529198200
241.529246850
241.529266575
241.529280438
241.529280525
241.529291300
241.529300125
241.529330738
241.529356438
241.529416600
241.529441762
241.529446363
241.529501300
241.529558750
241.529585862
241.529642150
241.529650475
241.529654900
241.529659288
241.529684587
241.529748525
241.529783000
241.529806187
241.529820975
241.529834425
241.529834950
241.529846813
241.529857250
241.529883750
241.529911387
241.529983813
241.530067450
241.530072275
241.530096163
241.530106000
241.530134113
241.530157625
241.530177950
241.530248288
241.530308787
241.530329650
241.530370325
241.530413400
241.530449788
241.530464625
241.530476238
241.530512063
241.530558862
241.530569063
241.530569138
241.530592437
241.530592662
241.530638162
241.530644488
241.530653425
241.530653513
241.530722300
241.530736063
241.530746287
241.530751888
241.530761975
241.530776075
241.530786850
241.530866213
241.530944700
241.531005838
241.531012225
241.531020638
241.531020937
241.531071675
241.531108138
241.531122275
241.531156412
241.531161062
241.531172200
241.531196862
241.531242212
241.531290925
241.531320275
241.531321512
241.531329500
241.531346000
241.531350812
241.531393975
241.531399263
241.531409462
241.531432400
241.531442637
241.531447400
241.531448875
241.531505788
241.531510962
241.531529425
241.531536925
241.531541650
241.531598487
241.531619837
241.531624050
241.531629725
241.531668688
241.531672250
241.531674638
241.531755175
241.531760175
241.531827187
241.531841788
241.531879000
241.531883537
241.531929838
241.531929925
241.531980613
241.532053700
241.532060538
241.532064462
241.532065037
241.532072413
241.532072550
241.532076712
241.532102138
241.532102837
241.532142000
241.532174450
241.532178537
241.532216975
241.532272438
241.532346338
241.532349863
241.532355787
241.532379687
241.532387450
241.532427187
241.532435687
241.532499462
241.532507575
241.532527388
241.532539050
241.532599412
241.532624037
241.532631313
241.532659225
241.532718350
241.532788863
241.532817513
241.532873850
241.532931013
241.532961275
241.532973375
241.532986050
241.532987675
241.533001450
241.533012950
241.533018525
241.533018850
241.533030275
241.533052812
241.533060100
241.533087887
241.533185613
241.533188513
241.533229038
241.533229138
241.533229375
241.533232200
241.533306288
241.533321938
241.533334763
241.533348362
241.533414975
241.533468663
241.533541563
241.533575375
241.533607163
241.533646850
241.533655775
241.533674388
241.533681688
241.533703987
241.533718862
241.533726212
241.533736850
241.533810612
241.533863488
241.533920675
241.533980800
241.533986812
241.533990112
241.534005487
241.534021112
241.534040925
241.534041613
241.534047963
241.534087438
241.534087575
241.534101263
241.534150525
241.534230788
241.534264675
241.534275900
241.534314025
241.534314413
241.534398700
241.534399938
241.534486825
241.534496413
241.534496500
241.534525150
241.534531350
241.534604600
241.534686425
241.534718812
241.534720375
241.534760637
241.534764462
241.534776775
241.534777325
241.534906888
241.534919475
241.534978263
241.534998887
241.535001387
241.535002462
241.535027988
241.535032487
241.535034312
241.535038488
241.535057150
241.535072362
241.535077613
241.535078875
241.535078962
241.535121513
241.535127787
241.535151225
241.535196175
241.535208450
241.535212312
241.535219788
241.535252675
241.535282663
241.535298275
241.535299138
241.535313350
241.535333463
241.535340787
241.535376412
241.535421325
241.535546788
241.535588175
241.535735250
241.535752525
241.535759813
241.535763987
241.535790200
241.535801687
241.535807737
241.535809913
241.535811938
241.535815300
241.535822913
241.535823175
241.535852062
241.535858700
241.535905463
241.535941113
241.535941737
241.535987038
241.536042225
241.536068375
241.536093925
241.536105862
241.536136438
241.536183813
241.536201475
241.536213450
241.536215787
241.536240650
241.536251475
241.536285450
241.536285650
241.536290963
241.536321537
241.536338575
241.536412738
241.536484400
241.536524912
241.536594087
241.536618775
241.536637888
241.536652938
241.536694900
241.536718825
241.536738325
241.536740363
241.536756275
241.536764450
241.536777763
241.536783200
241.536791700
241.536802450
241.536807813
241.536882825
241.536883238
241.536883850
241.536923400
241.536942500
241.536965875
241.536971188
241.537019063
241.537030862
241.537043213
241.537066850
241.537072212
241.537098150
241.537118163
241.537129550
241.537153600
241.537158550
241.537162362
241.537162475
241.537177963
241.537242575
241.537262475
241.537277550
241.537300663
241.537310250
241.537324563
241.537367362
241.537367712
241.537369100
241.537371038
241.537379975
241.537401975
241.537421900
241.537454600
241.537480275
241.537566113
241.537683700
241.537724562
241.537735725
241.537747625
241.537773475
241.537784350
241.537798863
241.537923638
241.537932512
241.537965138
241.537969475
241.538006962
241.538024987
241.538058075
241.538058375
241.538138250
241.538240700
241.538306863
241.538330288
241.538348750
241.538362100
241.538393925
241.538437063
241.538447362
241.538646938
241.538666062
241.538678225
241.538682250
241.538685287
241.538776187
241.538787862
241.538795663
241.538823688
241.538831112
241.538901638
241.538908525
241.538987563
241.539022587
241.539129775
241.539132625
241.539136500
241.539171525
241.539182975
241.539214213
241.539252525
241.539278537
241.539392575
241.539413387
241.539439650
241.539467000
241.539485500
241.539493988
241.539601175
241.539744687
241.539753275
241.539754975
241.539841150
241.539875562
241.539875850
241.539888813
241.540049725
241.540054400
241.540056700
241.540056787
241.540059525
241.540067300
241.540109662
241.540151713
241.540154650
241.540174812
241.540198225
241.540224112
241.540249813
241.540288675
241.540315338
241.540346487
241.540401350
241.540483188
241.540505025
241.540571850
241.540596050
241.540601813
241.540609275
241.540618500
241.540686500
241.540764037
241.540764263
241.540859463
241.540859625
241.540865113
241.540951162
241.540986713
241.541053662
241.541112525
241.541161000
241.541164900
241.541167887
241.541168900
241.541178550
241.541183063
241.541189850
241.541233975
241.541250612
241.541280650
241.541286000
241.541286625
241.541388750
241.541389662
241.541398400
241.541398750
241.541407725
241.541495950
241.541614213
241.541654425
241.541661875
241.541696062
241.541700400
241.541718487
241.541739363
241.541744500
241.541747213
241.541775513
241.541787887
241.541818987
241.541848875
241.541857037
241.541930950
241.541970675
241.542000137
241.542040775
241.542094125
241.542127787
241.542151650
241.542157213
241.542159988
241.542203788
241.542205600
241.542225237
241.542227062
241.542264313
241.542333250
241.542354063
241.542394500
241.542396100
241.542409137
241.542524862
241.542536550
241.542560038
241.542603313
241.542620487
241.542642900
241.542669112
241.542674887
241.542678450
241.542705412
241.542817425
241.542819337
241.542865562
241.542889375
241.542893712
241.542996813
241.543047725
241.543168963
241.543250750
241.543262487
241.543306288
241.543375925
241.543390512
241.543404225
241.543447125
241.543456700
241.543459538
241.543460512
241.543494613
241.543498500
241.543536000
241.543549000
241.543592650
241.543621838
241.543780237
241.543853388
241.543878625
241.543918712
241.543954463
241.543956000
241.543978350
241.544006712
241.544013250
241.544045500
241.544045675
241.544047737
241.544058225
241.544089550
241.544141850
241.544176513
241.544233975
241.544251850
241.544258950
241.544260800
241.544339512
241.544346900
241.544370350
241.544392700
241.544418500
241.544418850
241.544447700
241.544506538
241.544526262
241.544547088
241.544569325
241.544580700
241.544691513
241.544735688
241.544798813
241.544828450
241.544830862
241.544837950
241.544854150
241.544871125
241.544906075
241.544909475
241.544911700
241.544912025
241.544972088
241.544974475
241.545033512
241.545059912
241.545083500
241.545142775
241.545167088
241.545187113
241.545332100
241.545391125
241.545418762
241.545435800
241.545439175
241.545643138
241.545680175
241.545720500
241.545752125
241.545767987
241.545779600
241.545797137
241.545799212
241.545873775
241.545908913
241.545976025
241.545984775
241.546039500
241.546063812
241.546068988
241.546076350
241.546076438
241.546106687
241.546119650
241.546136338
241.546247437
241.546278863
241.546383775
241.546394950
241.546417275
241.546426712
241.546476350
241.546577675
241.546619600
241.546678625
241.546751225
241.546751962
241.546778813
241.546844387
241.546901925
241.546910300
241.546917975
241.546929875
241.546941713
241.547026813
241.547063713
241.547128563
241.547146850
241.547395362
241.547585450
241.547622700
241.547664712
241.547736375
241.547742475
241.547760888
241.547803638
241.547806075
241.547855413
241.547914125
241.547914212
241.547914687
241.547921788
241.547923338
241.547946588
241.547995988
241.548018313
241.548101087
241.548122550
241.548166938
241.548205338
241.548239975
241.548331800
241.548351275
241.548406088
241.548585175
241.548698550
241.548805625
241.548814112
241.548871263
241.548900538
241.548909175
241.548952612
241.548970775
241.548981663
241.548986687
241.549049525
241.549050700
241.549076425
241.549094962
241.549145000
241.549181425
241.549188012
241.549203412
241.549214875
241.549264000
241.549267300
241.549294000
241.549294925
241.549339400
241.549378437
241.549440475
241.549456050
241.549467838
241.549503612
241.549515512
241.549601875
241.549618713
241.549631675
241.549640900
241.549671012
241.549672463
241.549685250
241.549704362
241.549812100
241.549858113
241.549882663
241.549897100
241.549905588
241.549919225
241.549950812
241.549966175
241.549994163
241.550072575
241.550107800
241.550128575
241.550256650
241.550256775
241.550339725
241.550350812
241.550357313
241.550416400
241.550472762
241.550486262
241.550571287
241.550586262
241.550603562
241.550610638
241.550627425
241.550715200
241.550745275
241.550800837
241.550830287
241.550841900
241.550956775
241.551000600
241.551013450
241.551015363
241.551042100
241.551106025
241.551171000
241.551235888
241.551251213
241.551302813
241.551420863
241.551517525
241.551682737
241.551684475
241.551705363
241.551786350
241.551790775
241.551939812
241.552014650
241.552091500
241.552091988
241.552110150
241.552126512
241.552220038
241.552253225
241.552253737
241.552260600
241.552293687
241.552297613
241.552388575
241.552414725
241.552441813
241.552465862
241.552469975
241.552496125
241.552521900
241.552528700
241.552571050
241.552639312
241.552643238
241.552651700
241.552831125
241.552904912
241.552935100
241.552955075
241.552970738
241.552981787
241.552983750
241.552991125
241.553100588
241.553114287
241.553117362
241.553134225
241.553145062
241.553240787
241.553245550
241.553281237
241.553365063
241.553371462
241.553372700
241.553384163
241.553401313
241.553500100
241.553508625
241.553561562
241.553566575
241.553602463
241.553616525
241.553617788
241.553698450
241.553736388
241.553755338
241.553776275
241.553776400
241.553847663
241.553863363
241.553935537
241.554036037
241.554122475
241.554165925
241.554308200
241.554312375
241.554317312
241.554334425
241.554375425
241.554458987
241.554467225
241.554530200
241.554555787
241.554556175
241.554581900
241.554608462
241.554660238
241.554682163
241.554717400
241.554737413
241.554762200
241.554784925
241.554825250
241.554853587
241.554970438
241.554982675
241.554991825
241.554992625
241.555005338
241.555019413
241.555095937
241.555113487
241.555353850
241.555361438
241.555400612
241.555406562
241.555408338
241.555408438
241.555408513
241.555438650
241.555470225
241.555485087
241.555492325
241.555550087
241.555599300
241.555621350
241.555676075
241.555703163
241.555712825
241.555771475
241.555774025
241.555790087
241.555858800
241.555894362
241.555902850
241.555923800
241.555937962
241.556043250
241.556052175
241.556058550
241.556094562
241.556162400
241.556204963
241.556215638
241.556252075
241.556263225
241.556325400
241.556352213
241.556353825
241.556356763
241.556361412
241.556381475
241.556393713
241.556403750
241.556415200
241.556457075
241.556535338
241.556547088
241.556693200
241.556693287
241.556727550
241.556770688
241.556833437
241.556851537
241.556904725
241.556917400
241.556958912
241.556983288
241.557120312
241.557129637
241.557147225
241.557177825
241.557291100
241.557432250
241.557440200
241.557462713
241.557508275
241.557572400
241.557668213
241.557683612
241.557766587
241.557785775
241.557789388
241.557927562
241.557969375
241.558000575
241.558018263
241.558028400
241.558069775
241.558111050
241.558126762
241.558132363
241.558156637
241.558160125
241.558178975
241.558273575
241.558343337
241.558343987
241.558441563
241.558456562
241.558521713
241.558556813
241.558670312
241.558769762
241.558770025
241.558793575
241.558838450
241.558844175
241.558887275
241.558964213
241.559073587
241.559103925
241.559170275
241.559181163
241.559235450
241.559462650
241.559491562
241.559534138
241.559537725
241.559604388
241.559719125
241.559739538
241.559785550
241.559808275
241.559836700
241.559862825
241.560012050
241.560044587
241.560141450
241.560237913
241.560433275
241.560448388
241.560476975
241.560488425
241.560535388
241.560598075
241.560650050
241.560861537
241.560997300
241.561059987
241.561063762
241.561118787
241.561134162
241.561146938
241.561162025
241.561216363
241.561220137
241.561301375
241.561310962
241.561342887
241.561381437
241.561385625
241.561469350
241.561508050
241.561518062
241.561519737
241.561524413
241.561621650
241.561622800
241.561623625
241.561637287
241.561639500
241.561674000
241.561762638
241.561762713
241.561799812
241.561801263
241.561926338
241.561931500
241.561969087
241.561988375
241.562050962
241.562070425
241.562072613
241.562152787
241.562181687
241.562227950
241.562295900
241.562321025
241.562442562
241.562477300
241.562557225
241.562651937
241.562727738
241.562741988
241.562767638
241.562795062
241.562873525
241.562994863
241.562996575
241.563026275
241.563091600
241.563122013
241.563137125
241.563139475
241.563215813
241.563283112
241.563319750
241.563452187
241.563452700
241.563464825
241.563503462
241.563612925
241.563731262
241.563980537
241.564032988
241.564033212
241.564121088
241.564270238
241.564337400
241.564425150
241.564431550
241.564514425
241.564563187
241.564565913
241.564597712
241.564638375
241.564645225
241.564757275
241.564895538
241.564983012
241.565072512
241.565095950
241.565164713
241.565167275
241.565195988
241.565260825
241.565295787
241.565410125
241.565425087
241.565456138
241.565632962
241.565667362
241.565718463
241.565733075
241.565755112
241.565771700
241.565787562
241.565824862
241.565826975
241.565858575
241.565864850
241.565975762
241.566001913
241.566035288
241.566051537
241.566051738
241.566085450
241.566149212
241.566164337
241.566317863
241.566340175
241.566345788
241.566394500
241.566497575
241.566497663
241.566502175
241.566567413
241.566571650
241.566592313
241.566815238
241.566861713
241.566905238
241.566920425
241.566958962
241.566965437
241.567037838
241.567118600
241.567141775
241.567157425
241.567190337
241.567190425
241.567197800
241.567216887
241.567218375
241.567432875
241.567442600
241.567523937
241.567533725
241.567577763
241.567616050
241.567661313
241.567704787
241.567755837
241.567774488
241.567839250
241.567843825
241.567875975
241.567935837
241.567935950
241.567985000
241.568065000
241.568091600
241.568115863
241.568158987
241.568319000
241.568340162
241.568593350
241.568622400
241.568662888
241.568679950
241.568706300
241.568729163
241.568770675
241.568788213
241.568862413
241.568869950
241.568876200
241.568887175
241.568956488
241.568994900
241.569026688
241.569047437
241.569048687
241.569084050
241.569092262
241.569132450
241.569145225
241.569145300
241.569180500
241.569241700
241.569241788
241.569359625
241.569452362
241.569598288
241.569660500
241.569715400
241.569723400
241.569755475
241.569757875
241.569814262
241.569855400
241.569856112
241.569890025
241.570028688
241.570203362
241.570249750
241.570249962
241.570265325
241.570375300
241.570404600
241.570543187
241.570731937
241.570738475
241.570798413
241.570860262
241.570894600
241.571002625
241.571040337
241.571049600
241.571142075
241.571146938
241.571204150
241.571238525
241.571288625
241.571314312
241.571349825
241.571354200
241.571365738
241.571368775
241.571446737
241.571574188
241.571577612
241.571579925
241.571584312
241.571638300
241.571702488
241.571718113
241.571895450
241.571895538
241.571903225
241.571974888
241.572081525
241.572164050
241.572185187
241.572208950
241.572230862
241.572308575
241.572425187
241.572581037
241.572597075
241.572605313
241.572610125
241.572610387
241.572614300
241.572621487
241.572723113
241.572726275
241.572783413
241.572835075
241.572854737
241.572877025
241.572879075
241.572879237
241.572882088
241.572967587
241.573140462
241.573178713
241.573237725
241.573246675
241.573252200
241.573258837
241.573375487
241.573377663
241.573526463
241.573594813
241.573666113
241.573847500
241.573852238
241.573854437
241.573863775
241.573911638
241.573991038
241.574036850
241.574116400
241.574126762
241.574194025
241.574219663
241.574273038
241.574329350
241.574371350
241.574514000
241.574514125
241.574548850
241.574552975
241.574576125
241.574705513
241.574799950
241.574856762
241.574874238
241.574874375
241.574894950
241.574965362
241.574974537
241.575026850
241.575047225
241.575047325
241.575159963
241.575398837
241.575434975
241.575536387
241.575584550
241.575594462
241.575684513
241.575757437
241.575757550
241.575767200
241.575804575
241.575852450
241.575910488
241.575920050
241.575980375
241.576030113
241.576034950
241.576178500
241.576221562
241.576318300
241.576334250
241.576368900
241.576384913
241.576637075
241.576698013
241.576718400
241.576852025
241.576923362
241.576940350
241.576981313
241.576987475
241.577060762
241.577121250
241.577215637
241.577228125
241.577386375
241.577395675
241.577562325
241.577631775
241.577665263
241.577694175
241.577748937
241.577778700
241.577839563
241.577847850
241.578060450
241.578172375
241.578183825
241.578234850
241.578236288
241.578294237
241.578320925
241.578468413
241.578487287
241.578495425
241.578512525
241.578535888
241.578591437
241.578622425
241.578640650
241.578646687
241.578915000
241.578990412
241.578990525
241.578991175
241.579102613
241.579177837
241.579179563
241.579193600
241.579348850
241.579350513
241.579427050
241.579654225
241.579833562
241.579841750
241.579916263
241.579930962
241.580046162
241.580048863
241.580152663
241.580200137
241.580280762
241.580333250
241.580435750
241.580668800
241.580913563
241.581002388
241.581015100
241.581049012
241.581106800
241.581199913
241.581226950
241.581276825
241.581284363
241.581308812
241.581310513
241.581328350
241.581353125
241.581370813
241.581678500
241.581753875
241.581859200
241.581866088
241.581891012
241.582001225
241.582010150
241.582043438
241.582056425
241.582114238
241.582230800
241.582281375
241.582370800
241.582455813
241.582481462
241.582481562
241.582481637
241.582517637
241.582524363
241.582696500
241.582810475
241.582831863
241.582857400
241.583021263
241.583112625
241.583202088
241.583279162
241.583289425
241.583312912
241.583494850
241.583555638
241.583602337
241.583608163
241.583613375
241.583631000
241.583669238
241.583761662
241.583762675
241.583879037
241.583880437
241.583923237
241.584056987
241.584134487
241.584217475
241.584274150
241.584295325
241.584333937
241.584429613
241.584437363
241.584475825
241.584734550
241.584759150
241.584775113
241.584827888
241.584945400
241.585146613
241.585152088
241.585235313
241.585236313
241.585258138
241.585288575
241.585384900
241.585426325
241.585481587
241.585561800
241.585594950
241.585617713
241.585618313
241.586014050
241.586023762
241.586095312
241.586095550
241.586120287
241.586162400
241.586186500
241.586239525
241.586248200
241.586327525
241.586343575
241.586432213
241.586507337
241.586512525
241.586546600
241.586631650
241.586759725
241.586829212
241.586872075
241.586923837
241.587009387
241.587063863
241.587065838
241.587065913
241.587090775
241.587264188
241.587368212
241.587386050
241.587409900
241.587543900
241.587591950
241.587596100
241.587678075
241.587694113
241.587701675
241.587704662
241.587760363
241.587794700
241.587807125
241.587924950
241.587945112
241.588038012
241.588074100
241.588093287
241.588366225
241.588403400
241.588431488
241.588435538
241.588501550
241.588541475
241.588541575
241.588572013
241.588581800
241.588584925
241.588689488
241.588739325
241.588764425
241.588778112
241.588824638
241.588844962
241.588882638
241.588944338
241.588998000
241.589119162
241.589144162
241.589166075
241.589305188
241.589411662
241.589421875
241.589574212
241.589609525
241.589795750
241.589795825
241.589909075
241.589927138
241.589955325
241.590028300
241.590070487
241.590087250
241.590119150
241.590137875
241.590139000
241.590314262
241.590364975
241.590396962
241.590529250
241.590535862
241.590536963
241.590636563
241.590684087
241.590825812
241.590964813
241.591017513
241.591046450
241.591046538
241.591157262
241.591194538
241.591261800
241.591272225
241.591295825
241.591334825
241.591347087
241.591708700
241.591726287
241.591734150
241.591864650
241.591985250
241.591990750
241.592024987
241.592028375
241.592171650
241.592278338
241.592421613
241.592423488
241.592457438
241.592473825
241.592474638
241.592496963
241.592501400
241.592545400
241.592553938
241.592603688
241.592668425
241.592722900
241.592723100
241.592756650
241.592786875
241.592847150
241.592914725
241.592924437
241.592978663
241.593168350
241.593295912
241.593400250
241.593456775
241.593509250
241.593572287
241.593728263
241.593748487
241.593748575
241.593805525
241.593893863
241.593907075
241.593932500
241.593938863
241.593970875
241.594026550
241.594044413
241.594234338
241.594274538
241.594290263
241.594323275
241.594469325
241.594479675
241.594597600
241.594619488
241.594647563
241.594968962
241.595058813
241.595113400
241.595114075
241.595127450
241.595159250
241.595276450
241.595311963
241.595357438
241.595358175
241.595389937
241.595414625
241.595552637
241.595687263
241.595739087
241.595918713
241.596032662
241.596104113
241.596109262
241.596211512
241.596305162
241.596305250
241.596314337
241.596314475
241.596391488
241.596439938
241.596509088
241.596565263
241.596573500
241.596606463
241.596632925
241.596692588
241.596763900
241.596840262
241.596867975
241.596879875
241.596977038
241.596997138
241.597088500
241.597088912
241.597139900
241.597181463
241.597268612
241.597333588
241.597363550
241.597441263
241.597458200
241.597584050
241.597596500
241.597618175
241.597646850
241.597683687
241.597793025
241.597797325
241.597853725
241.597917263
241.598001837
241.598028338
241.598033388
241.598085287
241.598166750
241.598392163
241.598441000
241.598445562
241.598447975
241.598556013
241.598585012
241.598596725
241.598664837
241.598708725
241.598844150
241.598936138
241.599022725
241.599082625
241.599098025
241.599120663
241.599171250
241.599181888
241.599234088
241.599241700
241.599396112
241.599405150
241.599423562
241.599426637
241.599427063
241.599449100
241.599449187
241.599449612
241.599453487
241.599575500
241.599592162
241.599651287
241.599674050
241.599679388
241.599687888
241.599738912
241.599798738
241.599875800
241.599956675
241.599985613
241.600011950
241.600097562
241.600100438
241.600177412
241.600191475
241.600243500
241.600243587
241.600403613
241.600437425
241.600437725
241.600510175
241.600510538
241.600536550
241.600590937
241.600639075
241.600714813
241.600757550
241.600762050
241.600778275
241.600826813
241.600843075
241.600904425
241.601086175
241.601112538
241.601198850
241.601223463
241.601228362
241.601306900
241.601359150
241.601439113
241.601459012
241.601528325
241.601617650
241.601635563
241.601731838
241.601788588
241.601941275
241.601941363
241.602059062
241.602078125
241.602142238
241.602183100
241.602199850
241.602201837
241.602249637
241.602261575
241.602326288
241.602345050
241.602501437
241.602515313
241.602682900
241.602732662
241.602737762
241.602744775
241.602755300
241.602771750
241.602830313
241.602837687
241.602861375
241.602896100
241.602896413
241.603009300
241.603042088
241.603135213
241.603191625
241.603222200
241.603234150
241.603283425
241.603314225
241.603385662
241.603404975
241.603519350
241.603600800
241.603747100
241.603786563
241.603818437
241.603858000
241.603889725
241.604015788
241.604046162
241.604046250
241.604252225
241.604263987
241.604264487
241.604368763
241.604388725
241.604685413
241.604749725
241.604750050
241.604750975
241.604808338
241.604808488
241.604955400
241.604988025
241.605344487
241.605388688
241.605441563
241.605504900
241.605533225
241.605533325
241.605559450
241.605617075
241.605688813
241.605739387
241.605775513
241.605854263
241.605879762
241.605897025
241.606004437
241.606130012
241.606156962
241.606286225
241.606414550
241.606454912
241.606507712
241.606545362
241.606582412
241.606705138
241.606714238
241.606908188
241.606985925
241.607166162
241.607191312
241.607202788
241.607210638
241.607431525
241.607505250
241.607518200
241.607593625
241.607635775
241.607649525
241.607725050
241.607741550
241.608198350
241.608288488
241.608323813
241.608367725
241.608488650
241.608511000
241.608540325
241.608581225
241.608665887
241.608818850
241.608822688
241.608828525
241.608906275
241.608912925
241.608923363
241.608928687
241.608950962
241.609049750
241.609140387
241.609149850
241.609166837
241.609167875
241.609202437
241.609284588
241.609363100
241.609534900
241.609580462
241.609582988
241.609616850
241.609662400
241.609697050
241.609755075
241.609820538
241.610001250
241.610229363
241.610351825
241.610397625
241.610614275
241.610624288
241.610769625
241.610798900
241.610811563
241.610832250
241.610858288
241.610947050
241.611155075
241.611235763
241.611256537
241.611322575
241.611354600
241.611401887
241.611521138
241.611521800
241.611542738
241.611549875
241.611626000
241.611731813
241.611738288
241.611770175
241.611772900
241.611776813
241.611871638
241.611964975
241.612158100
241.612188850
241.612323562
241.612363475
241.612424775
241.612437825
241.612487875
241.612511888
241.612708287
241.612837050
241.612955537
241.612977962
241.613015163
241.613021900
241.613053888
241.613057475
241.613059925
241.613070763
241.613150962
241.613169537
241.613205263
241.613237188
241.613279825
241.613281962
241.613353700
241.613395050
241.613497575
241.613504562
241.613530975
241.613721575
241.613741600
241.613764438
241.613776887
241.613887500
241.613929300
241.613930475
241.613953875
241.614190700
241.614285438
241.614427675
241.614452513
241.614514463
241.614574863
241.614642900
241.614659437
241.614836475
241.614837050
241.614844325
241.614857875
241.614874225
241.615057888
241.615109100
241.615181000
241.615195513
241.615203825
241.615282675
241.615330663
241.615423013
241.615463550
241.615483888
241.615495250
241.615508150
241.615508513
241.615623688
241.615778350
241.615778613
241.615826100
241.615985537
241.616041588
241.616045213
241.616045350
241.616125012
241.616150600
241.616165675
241.616169788
241.616222937
241.616293687
241.616377637
241.616450600
241.616645987
241.616648287
241.616699837
241.616714087
241.616728062
241.616757363
241.616763775
241.616820612
241.616830450
241.616847512
241.616853962
241.616966700
241.617023025
241.617023112
241.617082200
241.617116563
241.617155163
241.617181275
241.617188175
241.617245488
241.617266038
241.617279725
241.617315275
241.617320438
241.617429550
241.617443437
241.617529313
241.617571950
241.617589863
241.617715625
241.617828337
241.618058750
241.618075987
241.618076487
241.618085250
241.618290150
241.618326725
241.618328738
241.618336513
241.618537513
241.618555163
241.618719575
241.618767287
241.618785550
241.618793563
241.618918162
241.618931975
241.619015013
241.619021475
241.619050612
241.619086100
241.619104437
241.619187350
241.619236113
241.619265950
241.619319150
241.619330800
241.619364250
241.619443913
241.619515087
241.619582888
241.619643225
241.619652400
241.619775087
241.619869263
241.619881263
241.620064912
241.620143638
241.620143713
241.620188975
241.620202188
241.620364400
241.620380512
241.620471863
241.620577025
241.620597412
241.620700575
241.620747175
241.620808600
241.620836475
241.620878175
241.620919725
241.621075600
241.621075738
241.621177462
241.621200037
241.621318363
241.621398450
241.621489838
241.621513025
241.621702237
241.621756863
241.621794900
241.621939588
241.621976738
241.622041812
241.622041975
241.622048963
241.622096100
241.622179475
241.622180762
241.622200300
241.622204038
241.622210250
241.622225875
241.622304888
241.622329475
241.622356612
241.622356875
241.622405388
241.622417325
241.622500987
241.622523763
241.622565337
241.622645100
241.622724150
241.622771237
241.622815225
241.622840400
241.622914275
241.622954750
241.622987712
241.623014687
241.623061237
241.623091988
241.623119575
241.623131013
241.623153387
241.623153500
241.623251963
241.623324088
241.623390562
241.623399638
241.623403062
241.623447787
241.623473700
241.623563512
241.623670725
241.623775163
241.623777937
241.623788638
241.623874737
241.623879525
241.623913787
241.623925012
241.623994463
241.624059338
241.624062475
241.624090300
241.624094512
241.624114287
241.624125550
241.624180188
241.624241075
241.624280513
241.624322375
241.624387988
241.624426975
241.624441875
241.624469975
241.624779025
241.624899350
241.624966637
241.625028862
241.625033525
241.625127100
241.625199125
241.625251612
241.625252413
241.625350425
241.625547925
241.625586750
241.625683325
241.625743637
241.625754400
241.625973425
241.626038825
241.626169987
241.626170825
241.626375862
241.626381187
241.626413112
241.626426100
241.626438600
241.626518837
241.626531925
241.626557638
241.626617837
241.626620900
241.626664938
241.626789725
241.626819825
241.626876925
241.626886362
241.626886475
241.626927225
241.626943200
241.627031425
241.627108988
241.627157850
241.627234825
241.627273150
241.627433163
241.627582175
241.627599062
241.627620038
241.627639337
241.627750475
241.627753850
241.627758725
241.627760675
241.627774000
241.627882712
241.627931313
241.627982400
241.628002313
241.628014388
241.628031950
241.628102238
241.628214988
241.628509350
241.628701875
241.628712587
241.628804188
241.628877325
241.628877413
241.628902288
241.628929438
241.628930825
241.628987825
241.629003538
241.629016762
241.629026262
241.629043625
241.629115275
241.629254038
241.629286450
241.629294112
241.629406050
241.629548588
241.629562975
241.629644412
241.629783750
241.629861613
241.629875775
241.629899188
241.629917275
241.629964363
241.630076275
241.630123100
241.630148250
241.630184538
241.630236125
241.630275662
241.630303675
241.630315838
241.630316437
241.630351025
241.630360838
241.630395612
241.630494263
241.630543163
241.630630712
241.630651062
241.630778800
241.630893250
241.630905937
241.630968550
241.630998713
241.631167263
241.631177788
241.631240275
241.631273588
241.631276512
241.631276813
241.631334788
241.631356963
241.631445075
241.631461125
241.631596188
241.631627788
241.631660162
241.631851425
241.631880537
241.631881075
241.632057150
241.632071113
241.632159712
241.632208650
241.632410825
241.632507100
241.632574050
241.632594713
241.632847000
241.632883163
241.632896650
241.632974537
241.632977788
241.633017637
241.633022200
241.633033600
241.633044625
241.633193438
241.633238825
241.633356637
241.633412650
241.633505675
241.633531587
241.633555637
241.633594187
241.633710187
241.633730675
241.633770137
241.633836625
241.633841163
241.633858763
241.633935087
241.633955575
241.633991737
241.634048438
241.634134250
241.634164037
241.634283925
241.634345025
241.634357387
241.634368238
241.634377850
241.634466225
241.634488225
241.634497313
241.634520587
241.634629225
241.634629313
241.634639625
241.634664437
241.634907175
241.634910525
241.634916013
241.635059625
241.635181350
241.635423062
241.635496413
241.635549438
241.635549525
241.635553475
241.635553638
241.635636150
241.635692325
241.635712687
241.635742325
241.635840525
241.635894987
241.635968413
241.635968563
241.636080637
241.636132475
241.636139675
241.636179775
241.636233575
241.636267363
241.636306388
241.636342463
241.636439050
241.636460900
241.636698513
241.636714362
241.636719475
241.636736412
241.636778775
241.636831025
241.636869125
241.636907675
241.636912900
241.636958275
241.637047637
241.637097187
241.637149862
241.637243112
241.637313587
241.637377563
241.637381700
241.637382838
241.637432075
241.637689913
241.637774788
241.637881575
241.638016763
241.638020987
241.638085725
241.638144025
241.638337675
241.638341488
241.638388200
241.638411563
241.638418662
241.638422000
241.638462662
241.638499362
241.638636450
241.638810800
241.638822162
241.638856587
241.638866050
241.638945688
241.639096712
241.639124550
241.639142525
241.639248737
241.639287362
241.639369375
241.639459525
241.639471388
241.639588487
241.639624625
241.639772550
241.639796287
241.639884513
241.639904875
241.639948975
241.639975838
241.640086712
241.640120637
241.640179225
241.640200150
241.640213138
241.640251325
241.640281687
241.640517350
241.640674475
241.640693175
241.640700687
241.640721900
241.640725075
241.640737300
241.640737438
241.640740525
241.640784475
241.640888063
241.641188325
241.641233950
241.641329662
241.641354987
241.641379275
241.641383050
241.641394350
241.641469050
241.641513763
241.641541937
241.641557812
241.641605163
241.641723037
241.641896225
241.642103862
241.642119050
241.642142025
241.642196912
241.642200938
241.642209100
241.642412350
241.642486937
241.642647875
241.642660337
241.642660425
241.642678488
241.642690362
241.642769675
241.642804850
241.642834275
241.642993063
241.643109213
241.643150663
241.643255500
241.643332388
241.643344538
241.643371375
241.643435487
241.643449700
241.643450550
241.643605300
241.643632562
241.643680450
241.643779200
241.643789613
241.643798850
241.643986788
241.644091275
241.644168938
241.644188975
241.644231163
241.644287263
241.644316175
241.644316887
241.644364663
241.644377513
241.644384237
241.644416750
241.644573600
241.644585975
241.644616788
241.644636350
241.644780363
241.644866300
241.644897375
241.644936875
241.644965738
241.645043050
241.645048463
241.645063563
241.645145000
241.645222225
241.645269975
241.645302087
241.645469900
241.645480675
241.645562587
241.645675638
241.645679200
241.645682263
241.645692712
241.645730675
241.645730762
241.645741275
241.645757363
241.645778113
241.645800475
241.645819063
241.645826787
241.645870487
241.645892700
241.645906513
241.645931350
241.645968337
241.645987425
241.646295038
241.646387562
241.646387850
241.646442737
241.646481937
241.646580338
241.646686212
241.646696962
241.646729300
241.646729450
241.646837275
241.646906125
241.646952513
241.646952588
241.647038900
241.647185038
241.647195538
241.647196762
241.647209075
241.647437125
241.647476337
241.647642612
241.647755800
241.647758963
241.647893337
241.647903063
241.647941087
241.648034037
241.648132363
241.648134950
241.648170037
241.648185987
241.648235575
241.648282663
241.648291725
241.648311688
241.648316500
241.648350425
241.648563438
241.648679163
241.648683262
241.648736463
241.648737325
241.648774925
241.648811475
241.648846525
241.648911525
241.648934287
241.649016413
241.649025688
241.649071037
241.649096475
241.649138550
241.649171625
241.649199937
241.649211662
241.649221488
241.649242400
241.649265275
241.649272763
241.649346625
241.649350750
241.649497137
241.649635725
241.649670112
241.649728800
241.649765737
241.649785250
241.649804663
241.649848500
241.649978188
241.650027325
241.650119612
241.650122150
241.650155425
241.650166388
241.650262562
241.650271938
241.650307338
241.650416788
241.650427987
241.650431225
241.650444287
241.650479313
241.650593787
241.650636888
241.650645037
241.650718063
241.650755237
241.650769513
241.650769700
241.650827163
241.650869763
241.650876975
241.650912725
241.650930550
241.650958062
241.651013750
241.651037438
241.651158875
241.651168437
241.651194513
241.651227475
241.651293187
241.651298062
241.651376188
241.651403937
241.651406788
241.651482037
241.651555950
241.651584687
241.651586113
241.651602150
241.651643138
241.651659887
241.651662900
241.651673075
241.651674912
241.651675950
241.651708175
241.651787100
241.651791800
241.651798012
241.652064263
241.652096712
241.652111900
241.652121800
241.652127213
241.652163575
241.652174863
241.652179425
241.652191762
241.652196950
241.652197162
241.652204150
241.652217762
241.652244362
241.652263475
241.652309425
241.652328313
241.652340150
241.652356838
241.652386038
241.652386713
241.652461238
241.652462575
241.652465825
241.652473087
241.652499512
241.652541463
241.652615575
241.652641012
241.652644412
241.652650913
241.652651925
241.652655337
241.652660613
241.652756437
241.652759350
241.652778313
241.652819525
241.652819675
241.652830438
241.652831287
241.652846213
241.652855463
241.652874350
241.652877012
241.652882613
241.652888563
241.652895200
241.652896550
241.652907300
241.652913162
241.652936762
241.652937162
241.652953675
241.652955738
241.652960262
241.652975125
241.652975225
241.652975387
241.652983562
241.652988400
241.652998462
241.653018950
241.653025950
241.653034738
241.653044350
241.653054425
241.653062275
241.653069437
241.653081900
241.653105888
241.653111475
241.653120863
241.653126362
241.653152688
241.653156375
241.653179625
241.653191675
241.653219237
241.653221887
241.653224325
241.653228063
241.653232188
241.653241713
241.653244675
241.653245400
241.653266550
241.653269763
241.653274700
241.653276388
241.653278763
241.653284375
241.653290725
241.653302838
241.653346375
241.653357450
241.653361450
241.653362913
241.653380600
241.653386362
241.653394712
241.653416063
241.653416950
241.653419400
241.653419538
241.653446500
241.653458363
241.653460700
241.653472988
241.653484137
241.653489138
241.653489275
241.653499025
241.653544300
241.653553150
241.653553400
241.653553738
241.653556725
241.653578363
241.653630750
241.653635900
241.653664913
241.653686450
241.653701238
241.653704325
241.653709925
241.653710712
241.653714463
241.653719137
241.653725325
241.653729325
241.653733112
241.653734050
241.653776025
241.653788612
241.653792325
241.653797425
241.653808650
241.653812238
241.653817263
241.653829637
241.653874212
241.653875887
241.653933700
241.653935962
241.653953025
241.653963475
241.654004937
241.654047112
241.654050925
241.654061687
241.654082300
241.654088237
241.654089487
241.654122363
241.654151238
241.654241937
241.654244925
241.654311788
241.654332238
241.654347588
241.654392137
241.654392237
241.654429287
241.654440387
241.654447263
241.654463687
241.654463800
241.654472425
241.654491388
241.654519325
241.654520650
241.654539412
241.654618363
241.654622037
241.654645825
241.654649312
241.654650113
241.654684662
241.654685938
241.654702575
241.654715625
241.654727963
241.654767850
241.654768037
241.654811862
241.654822338
241.654829700
241.654911763
241.654913100
241.654987850
241.654989787
241.654994512
241.655027250
241.655027738
241.655039550
241.655065188
241.655090075
241.655098512
241.655109487
241.655168438
241.655178337
241.655198563
241.655198650
241.655219787
241.655221575
241.655246288
241.655259425
241.655260037
241.655279425
241.655363950
241.655384913
241.655387462
241.655409425
241.655419013
241.655454838
241.655545063
241.655596887
241.655686225
241.655694450
241.655703050
241.655705063
241.655709113
241.655783337
241.655810675
241.655824312
241.655850525
241.655893063
241.655978200
241.655998187
241.656070987
241.656076025
241.656096888
241.656104962
241.656105913
241.656112925
241.656113675
241.656134437
241.656143713
241.656174112
241.656177200
241.656177975
241.656188775
241.656191713
241.656192312
241.656266988
241.656271887
241.656275700
241.656304613
241.656309875
241.656312888
241.656321000
241.656335775
241.656339887
241.656349262
241.656415575
241.656435963
241.656456125
241.656475375
241.656485363
241.656508412
241.656531137
241.656574662
241.656585963
241.656589287
241.656590250
241.656596650
241.656598788
241.656620662
241.656642162
241.656663850
241.656671238
241.656675800
241.656705238
241.656736000
241.656743113
241.656762025
241.656775950
241.656791925
241.656792088
241.656806862
241.656830800
241.656835950
241.656846025
241.656856150
241.656864563
241.656873250
241.656891325
241.656897050
241.656928062
241.656933337
241.656942213
241.656979463
241.656980188
241.656980337
241.656982013
241.656988450
241.656988538
241.656995400
241.657038225
241.657056437
241.657065250
241.657067813
241.657077150
241.657105300
241.657154875
241.657182125
241.657184938
241.657240000
241.657269500
241.657306713
241.657319300
241.657321250
241.657391488
241.657412238
241.657473138
241.657490637
241.657516262
241.657561138
241.657594125
241.657603600
241.657608050
241.657609900
241.657632475
241.657635887
241.657643337
241.657644713
241.657663250
241.657738488
241.657760212
241.657763163
241.657775463
241.657791763
241.657803250
241.657813350
241.657826650
241.657830475
241.657847700
241.657851537
241.657857487
241.657911813
241.657945625
241.657955087
241.657999512
241.657999963
241.658004125
241.658008575
241.658021075
241.658029750
241.658037213
241.658042513
241.658049188
241.658058200
241.658124037
241.658139500
241.658146825
241.658163863
241.658168787
241.658180837
241.658185900
241.658206550
241.658251050
241.658303950
241.658322025
241.658331525
241.658334787
241.658345237
241.658348563
241.658363762
241.658373837
241.658377325
241.658395288
241.658400662
241.658418788
241.658423225
241.658465312
241.658468062
241.658485563
241.658496100
241.658506413
241.658513287
241.658516200
241.658528313
241.658530750
241.658538450
241.658548575
241.658552975
241.658558712
241.658566375
241.658597413
241.658599038
241.658602400
241.658622100
241.658625038
241.658656825
241.658671062
241.658697762
241.658709250
241.658722587
241.658723812
241.658730088
241.658733650
241.658738825
241.658751312
241.658763112
241.658783125
241.658785775
241.658786025
241.658802200
241.658816912
241.658826175
241.658842475
241.658849800
241.658858762
241.658884075
241.658903675
241.658948237
241.658963875
241.658965025
241.658968287
241.659016500
241.659018137
241.659032050
241.659032312
241.659074350
241.659079575
241.659120438
241.659178550
241.659183025
241.659198263
241.659204063
241.659208675
241.659225563
241.659231587
241.659242500
241.659245637
241.659246137
241.659249837
241.659255800
241.659272100
241.659283425
241.659300137
241.659306025
241.659307750
241.659318937
241.659320575
241.659321213
241.659322100
241.659337325
241.659338238
241.659340738
241.659349675
241.659352875
241.659354512
241.659355662
241.659363200
241.659363550
241.659370037
241.659371250
241.659420337
241.659437175
241.659439700
241.659445575
241.659456000
241.659471338
241.659471763
241.659490062
241.659504950
241.659507212
241.659507862
241.659516900
241.659522675
241.659534050
241.659535513
241.659547412
241.659559775
241.659565850
241.659593125
241.659637288
241.659646325
241.659655988
241.659662212
241.659664387
241.659682312
241.659682575
241.659695325
241.659697488
241.659699175
241.659704850
241.659705350
241.659720350
241.659735075
241.659755563
241.659784863
241.659801337
241.659811738
241.659820287
241.659820887
241.659830438
241.659849863
241.659878112
241.659883375
241.659893313
241.659919312
241.659930575
241.659943875
241.659947600
241.659949612
241.659959900
241.659961463
241.659963350
241.659979588
241.659999462
241.660000300
241.660000900
241.660035462
241.660041638
241.660042463
241.660059012
241.660078838
241.660085975
241.660086750
241.660088025
241.660088100
241.660092500
241.660124838
241.660125238
241.660127750
241.660141888
241.660142100
241.660157725
241.660235725
241.660261137
241.660290113
241.660292075
241.660316525
241.660328163
241.660330337
241.660330975
241.660333775
241.660335113
241.660336325
241.660336575
241.660349200
241.660356450
241.660360125
241.660363750
241.660368300
241.660385112
241.660385200
241.660386063
241.660393475
241.660408762
241.660413613
241.660417400
241.660422487
241.660452813
241.660480950
241.660488375
241.660489862
241.660512725
241.660517137
241.660517287
241.660520263
241.660520350
241.660535000
241.660565875
241.660589213
241.660590025
241.660618188
241.660618275
241.660618350
241.660618863
241.660624512
241.660624912
241.660632475
241.660642700
241.660671912
241.660691563
241.660718425
241.660720600
241.660721663
241.660722263
241.660732400
241.660735512
241.660736500
241.660744887
241.660750363
241.660774675
241.660781575
241.660786712
241.660803087
241.660806638
241.660816463
241.660819075
241.660882150
241.660900838
241.660928512
241.660968188
241.660979725
241.661004937
241.661022025
241.661027925
241.661083537
241.661089237
241.661089325
241.661127037
241.661127125
241.661127887
241.661147500
241.661162950
241.661168838
241.661188288
241.661204387
241.661220550
241.661238663
241.661240750
241.661249375
241.661254800
241.661272188
241.661275112
241.661323125
241.661324025
241.661324800
241.661326887
241.661346938
241.661417737
241.661424600
241.661457187
241.661465450
241.661511275
241.661532150
241.661546163
241.661583587
241.661585875
241.661616713
241.661656075
241.661657813
241.661665825
241.661697188
241.661701563
241.661713287
241.661722962
241.661751737
241.661766812
241.661814238
241.661838650
241.661955925
241.661985262
241.661999713
241.662032762
241.662048625
241.662059613
241.662109875
241.662111125
241.662169863
241.662190100
241.662210687
241.662251700
241.662258963
241.662264862
241.662294875
241.662295613
241.662304850
241.662309150
241.662311875
241.662318100
241.662335337
241.662351800
241.662374325
241.662377088
241.662433925
241.662471563
241.662493150
241.662493488
241.662503375
241.662551837
241.662591700
241.662608363
241.662640388
241.662684175
241.662701363
241.662703925
241.662718837
241.662754337
241.662763837
241.662811162
241.662825513
241.662827813
241.662830463
241.662903250
241.662906112
241.662913675
241.662959737
241.662989700
241.662992450
241.662992775
241.662993975
241.663004225
241.663011350
241.663032888
241.663041862
241.663048812
241.663049763
241.663081100
241.663084812
241.663106650
241.663114550
241.663118425
241.663118938
241.663144913
241.663215950
241.663228625
241.663250463
241.663291837
241.663349375
241.663357537
241.663376450
241.663380362
241.663381463
241.663435750
241.663491325
241.663574475
241.663615500
241.663616325
241.663642987
241.663708388
241.663731725
241.663744200
241.663749913
241.663762413
241.663764837
241.663764925
241.663772525
241.663817238
241.663819612
241.663820725
241.663827637
241.663860925
241.663883175
241.663894812
241.663918550
241.663926763
241.663956325
241.663981875
241.664001075
241.664015400
241.664033750
241.664045325
241.664131163
241.664181425
241.664206625
241.664220538
241.664220662
241.664226163
241.664250237
241.664261150
241.664382638
241.664383687
241.664402387
241.664463738
241.664463863
241.664540350
241.664573475
241.664574250
241.664597587
241.664597975
241.664630762
241.664695988
241.664705375
241.664727675
241.664755313
241.664850938
241.664858538
241.664876063
241.664915775
241.664964037
241.665017638
241.665032988
241.665098588
241.665170063
241.665176237
241.665209050
241.665217000
241.665253625
241.665277213
241.665301900
241.665322312
241.665330313
241.665347913
241.665413312
241.665485000
241.665485738
241.665497975
241.665550037
241.665564762
241.665617475
241.665700800
241.665703512
241.665788313
241.665815525
241.665957975
241.665958712
241.666028925
241.666032375
241.666087450
241.666109837
241.666110775
241.666129563
241.666192712
241.666220687
241.666238775
241.666364000
241.666364850
241.666403863
241.666405600
241.666422900
241.666424262
241.666459100
241.666513050
241.666525450
241.666559762
241.666563200
241.666572650
241.666579400
241.666609738
241.666628137
241.666647975
241.666673688
241.666694562
241.666718800
241.666721925
241.666738300
241.666779925
241.666796562
241.666797263
241.666827475
241.666830688
241.666839575
241.666843600
241.666848375
241.666938963
241.666956088
241.666973988
241.667001225
241.667008587
241.667036750
241.667047750
241.667069550
241.667112575
241.667113737
241.667122512
241.667126350
241.667156700
241.667167912
241.667178575
241.667185650
241.667190275
241.667193037
241.667223550
241.667246225
241.667271200
241.667277025
241.667305887
241.667327387
241.667338137
241.667346388
241.667346475
241.667360462
241.667367050
241.667406412
241.667406763
241.667433200
241.667434063
241.667441750
241.667456563
241.667459213
241.667467063
241.667492737
241.667513900
241.667524750
241.667525337
241.667571425
241.667595812
241.667601700
241.667611575
241.667614437
241.667616437
241.667619438
241.667626288
241.667641062
241.667720812
241.667815025
241.667816375
241.667875262
241.667883238
241.667900250
241.667901900
241.667911325
241.667930425
241.667937962
241.667953238
241.667965912
241.667971013
241.668032825
241.668033200
241.668040163
241.668047788
241.668090925
241.668093225
241.668111512
241.668149475
241.668162050
241.668165200
241.668185475
241.668187075
241.668199063
241.668215912
241.668237162
241.668254950
241.668267525
241.668302425
241.668338062
241.668365925
241.668430025
241.668469700
241.668489350
241.668503325
241.668516912
241.668529213
241.668533938
241.668574312
241.668580387
241.668582587
241.668591913
241.668597625
241.668603800
241.668613687
241.668615762
241.668615913
241.668621275
241.668624350
241.668636725
241.668644600
241.668646738
241.668652688
241.668664012
241.668705713
241.668710250
241.668713100
241.668718825
241.668719863
241.668720400
241.668721725
241.668725050
241.668736988
241.668740300
241.668749212
241.668755062
241.668769438
241.668786162
241.668788737
241.668791100
241.668798113
241.668810938
241.668818413
241.668846175
241.668846400
241.668850437
241.668850525
241.668880712
241.668881987
241.668888788
241.668901963
241.668909075
241.668923950
241.668925263
241.668932525
241.668932675
241.668937175
241.668941862
241.668947838
241.668951325
241.668952138
241.668958125
241.668962825
241.668975650
241.668980912
241.668983887
241.668985875
241.668993137
241.668997712
241.669002700
241.669006413
241.669020350
241.669021388
241.669030612
241.669034563
241.669038737
241.669042913
241.669055375
241.669061225
241.669069863
241.669072200
241.669079112
241.669096212
241.669098962
241.669107263
241.669121063
241.669123425
241.669136638
241.669137125
241.669137775
241.669150100
241.669150188
241.669158400
241.669168012
241.669170138
241.669176875
241.669178138
241.669183950
241.669184675
241.669200663
241.669205275
241.669211037
241.669213000
241.669217713
241.669223700
241.669232687
241.669235463
241.669237850
241.669237937
241.669246012
241.669250312
241.669260825
241.669267263
241.669272188
241.669287763
241.669289588
241.669294875
241.669320162
241.669350463
241.669357500
241.669358125
241.669369212
241.669381675
241.669387150
241.669396538
241.669403075
241.669406038
241.669407688
241.669408837
241.669414738
241.669417788
241.669421263
241.669425413
241.669432450
241.669453213
241.669469612
241.669483400
241.669507125
241.669508912
241.669514675
241.669521912
241.669526100
241.669527262
241.669535250
241.669535612
241.669539025
241.669546450
241.669554613
241.669555213
241.669559637
241.669560850
241.669570375
241.669577863
241.669578088
241.669581887
241.669585950
241.669586275
241.669589387
241.669597500
241.669598388
241.669601913
241.669602100
241.669607575
241.669618975
241.669622337
241.669623000
241.669628950
241.669634225
241.669643925
241.669648025
241.669659037
241.669661037
241.669662850
241.669663300
241.669668775
241.669669975
241.669679950
241.669680600
241.669680750
241.669682562
241.669683563
241.669684000
241.669686775
241.669689100
241.669689188
241.669695275
241.669698225
241.669700025
241.669700113
241.669701113
241.669711700
241.669712150
241.669712987
241.669718050
241.669721150
241.669724750
241.669725588
241.669737425
241.669738637
241.669744675
241.669759475
241.669771338
241.669795050
241.669800875
241.669813562
241.669821400
241.669825050
241.669829550
241.669843825
241.669843912
241.669847662
241.669848712
241.669908313
241.669911512
241.669911638
241.669913613
241.669955437
241.669962588
241.669967550
241.669993925
241.669999250
241.670000875
241.670002388
241.670005288
241.670005875
241.670006075
241.670009100
241.670011313
241.670011437
241.670011875
241.670012050
241.670016337
241.670016600
241.670021413
241.670022600
241.670022687
241.670025475
241.670028800
241.670037262
241.670049388
241.670057388
241.670060062
241.670061175
241.670062363
241.670068537
241.670072363
241.670073300
241.670074775
241.670091300
241.670098988
241.670099637
241.670105012
241.670105875
241.670110350
241.670110937
241.670120600
241.670122988
241.670127850
241.670131263
241.670131350
241.670133525
241.670140412
241.670141237
241.670142838
241.670150337
241.670155725
241.670157687
241.670160788
241.670162275
241.670162538
241.670165562
241.670166537
241.670177387
241.670177588
241.670180800
241.670181313
241.670182087
241.670185050
241.670190112
241.670209212
241.670214663
241.670222525
241.670222825
241.670223787
241.670225488
241.670233338
241.670246263
241.670251487
241.670260900
241.670282912
241.670295150
241.670313738
241.670314262
241.670349888
241.670360762
241.670367338
241.670370712
241.670380875
241.670385650
241.670385837
241.670388887
241.670391488
241.670400363
241.670420863
241.670421912
241.670425075
241.670425975
241.670426950
241.670428725
241.670428950
241.670432662
241.670433812
241.670445462
241.670446938
241.670451988
241.670453900
241.670458275
241.670465762
241.670468637
241.670471825
241.670475225
241.670489300
241.670491650
241.670496750
241.670504425
241.670504612
241.670508500
241.670510188
241.670511562
241.670513775
241.670513913
241.670516875
241.670517512
241.670529512
241.670535412
241.670539275
241.670548750
241.670571588
241.670574238
241.670581263
241.670595125
241.670595712
241.670598337
241.670612850
241.670613062
241.670617187
241.670619337
241.670622525
241.670629512
241.670630575
241.670631862
241.670631950
241.670633100
241.670635363
241.670637162
241.670637438
241.670641462
241.670643825
241.670655475
241.670658800
241.670667900
241.670671275
241.670672688
241.670673200
241.670683137
241.670685787
241.670685975
241.670688425
241.670690700
241.670691125
241.670692425
241.670698612
241.670699100
241.670699925
241.670713550
241.670716575
241.670716737
241.670717212
241.670726050
241.670726237
241.670735538
241.670735875
241.670743138
241.670745388
241.670749575
241.670755937
241.670758450
241.670761413
241.670764700
241.670767325
241.670774263
241.670775063
241.670776450
241.670776937
241.670784913
241.670785375
241.670786375
241.670787462
241.670794925
241.670799913
241.670803925
241.670805487
241.670809900
241.670821838
241.670822713
241.670822850
241.670823038
241.670830175
241.670831850
241.670839600
241.670841325
241.670850237
241.670851500
241.670855012
241.670859625
241.670861213
241.670863513
241.670867875
241.670875712
241.670883013
241.670890862
241.670904575
241.670908475
241.670908750
241.670914575
241.670917637
241.670924638
241.670933975
241.670939538
241.670939675
241.670941588
241.670942200
241.670956900
241.670960063
241.670963050
241.670964113
241.670979762
241.670980012
241.671006475
241.671017012
241.671034263
241.671035325
241.671050288
241.671053100
241.671066562
241.671068838
241.671070537
241.671072012
241.671074625
241.671082963
241.671086575
241.671086987
241.671088275
241.671088400
241.671088725
241.671096500
241.671101225
241.671101325
241.671102375
241.671105437
241.671105650
241.671107512
241.671107600
241.671113400
241.671144800
241.671145513
241.671179287
241.671179438
241.671180088
241.671181338
241.671186412
241.671205550
241.671205638
241.671208425
241.671210025
241.671210312
241.671210425
241.671211500
241.671214975
241.671215200
241.671219162
241.671223800
241.671224250
241.671232538
241.671234613
241.671236287
241.671239500
241.671241313
241.671243625
241.671245188
241.671259013
241.671263850
241.671270950
241.671273662
241.671274375
241.671277087
241.671278075
241.671283463
241.671286850
241.671291913
241.671296437
241.671300225
241.671308375
241.671314413
241.671315700
241.671316063
241.671328775
241.671331388
241.671333800
241.671344525
241.671352575
241.671358588
241.671367137
241.671372325
241.671381637
241.671387875
241.671390500
241.671390725
241.671402875
241.671417612
241.671419138
241.671420187
241.671425950
241.671430837
241.671433363
241.671434087
241.671442100
241.671443262
241.671448925
241.671454638
241.671459125
241.671469712
241.671477937
241.671478912
241.671481787
241.671488012
241.671488713
241.671489100
241.671493088
241.671494812
241.671495600
241.671495913
241.671496700
241.671497825
241.671504100
241.671524987
241.671528425
241.671546275
241.671546812
241.671553512
241.671559125
241.671559275
241.671560000
241.671565262
241.671568012
241.671578625
241.671597137
241.671604900
241.671606075
241.671608437
241.671623400
241.671624600
241.671625550
241.671628188
241.671631813
241.671633937
241.671636012
241.671638438
241.671638600
241.671648538
241.671651237
241.671652062
241.671654437
241.671667225
241.671675838
241.671678500
241.671680837
241.671685312
241.671690550
241.671692138
241.671697175
241.671706475
241.671714837
241.671715475
241.671727650
241.671754500
241.671771837
241.671780138
241.671791750
241.671796212
241.671840962
241.671851487
241.671852088
241.671858138
241.671900238
241.671902813
241.671916775
241.671917675
241.671930350
241.671957850
241.671960162
241.671971538
241.671979725
241.671984200
241.671984288
241.671998113
241.672008925
241.672009025
241.672013875
241.672034887
241.672036825
241.672054463
241.672057287
241.672070338
241.672086500
241.672086587
241.672086775
241.672090375
241.672091637
241.672119512
241.672123150
241.672130175
241.672140463
241.672155750
241.672168812
241.672169812
241.672170225
241.672170500
241.672171025
241.672177387
241.672182175
241.672183388
241.672184138
241.672186463
241.672194013
241.672194100
241.672194512
241.672195300
241.672195413
241.672195500
241.672199788
241.672205525
241.672209162
241.672211887
241.672211975
241.672215100
241.672215287
241.672226263
241.672230012
241.672240888
241.672259637
241.672259812
241.672261663
241.672261913
241.672269875
241.672271838
241.672275362
241.672279300
241.672280188
241.672282500
241.672282875
241.672283175
241.672285200
241.672285350
241.672323675
241.672351212
241.672359237
241.672362787
241.672367587
241.672368012
241.672375575
241.672379837
241.672385400
241.672386462
241.672390350
241.672395475
241.672395600
241.672399850
241.672402525
241.672406850
241.672414087
241.672416125
241.672416450
241.672417688
241.672424050
241.672428475
241.672433350
241.672436737
241.672438025
241.672440925
241.672442300
241.672446125
241.672449600
241.672450475
241.672476650
241.672476738
241.672479000
241.672488375
241.672492150
241.672496037
241.672498700
241.672515050
241.672520425
241.672531350
241.672536138
241.672562088
241.672567450
241.672570950
241.672574400
241.672588300
241.672589813
241.672596637
241.672625325
241.672639013
241.672641525
241.672654962
241.672655037
241.672665150
241.672670837
241.672675325
241.672683475
241.672684812
241.672685038
241.672698200
241.672702575
241.672702875
241.672709125
241.672715850
241.672749800
241.672759500
241.672759713
241.672771675
241.672780837
241.672783800
241.672796388
241.672813275
241.672835250
241.672836063
241.672841825
241.672843700
241.672844400
241.672845913
241.672862125
241.672873500
241.672891625
241.672910000
241.672912163
241.672923100
241.672938837
241.672938988
241.672942388
241.672942475
241.672942737
241.672944887
241.672947062
241.672957688
241.672959400
241.672966938
241.672970513
241.672977225
241.672989838
241.672990600
241.672991462
241.672992112
241.672997012
241.672999188
241.673000737
241.673010863
241.673011550
241.673017163
241.673017238
241.673032500
241.673043388
241.673045100
241.673046462
241.673046850
241.673052725
241.673066587
241.673066775
241.673068838
241.673079237
241.673081137
241.673098463
241.673103900
241.673124975
241.673125263
241.673126725
241.673127362
241.673133487
241.673136312
241.673137300
241.673156525
241.673159750
241.673184637
241.673197150
241.673207175
241.673209537
241.673213850
241.673215013
241.673215750
241.673219088
241.673229163
241.673233350
241.673238000
241.673240287
241.673245912
241.673272325
241.673308387
241.673311112
241.673311225
241.673321275
241.673338038
241.673338838
241.673340300
241.673342388
241.673356662
241.673357425
241.673362700
241.673387025
241.673418338
241.673424175
241.673432787
241.673437438
241.673449587
241.673451212
241.673455638
241.673468475
241.673476550
241.673483025
241.673490713
241.673494737
241.673500625
241.673506725
241.673526888
241.673528213
241.673529950
241.673542037
241.673557362
241.673560388
241.673562912
241.673571888
241.673584113
241.673603375
241.673610675
241.673615900
241.673661500
241.673661875
241.673675962
241.673676438
241.673677588
241.673732737
241.673733100
241.673733500
241.673753912
241.673754288
241.673764688
241.673774425
241.673780600
241.673780712
241.673787600
241.673792313
241.673793138
241.673794600
241.673795762
241.673801825
241.673811712
241.673821412
241.673831350
241.673833513
241.673838287
241.673839425
241.673840350
241.673858550
241.673866300
241.673868450
241.673874863
241.673878550
241.673883712
241.673884100
241.673897025
241.673916625
241.673919575
241.673919713
241.673939287
241.673948100
241.673954437
241.673961513
241.673966613
241.673987437
241.674000038
241.674010613
241.674012825
241.674036625
241.674053888
241.674056087
241.674057887
241.674061962
241.674062250
241.674069575
241.674085125
241.674088362
241.674090625
241.674098825
241.674115125
241.674132425
241.674136725
241.674161375
241.674168337
241.674168613
241.674170425
241.674170700
241.674182925
241.674186488
241.674189612
241.674190512
241.674199875
241.674207413
241.674213575
241.674214388
241.674225750
241.674247275
241.674261113
241.674261588
241.674270337
241.674276600
241.674276800
241.674283887
241.674284100
241.674289888
241.674293912
241.674294925
241.674295150
241.674295575
241.674299212
241.674300725
241.674344775
241.674360775
241.674361450
241.674367925
241.674388825
241.674389838
241.674390837
241.674398450
241.674402463
241.674403662
241.674407625
241.674411462
241.674420487
241.674434588
241.674438875
241.674498475
241.674501850
241.674506788
241.674513212
241.674520275
241.674520887
241.674528288
241.674545350
241.674568462
241.674568950
241.674572925
241.674578925
241.674579513
241.674608812
241.674611137
241.674612750
241.674647900
241.674650912
241.674663563
241.674676825
241.674676950
241.674704612
241.674731912
241.674759513
241.674760125
241.674765237
241.674769212
241.674770375
241.674775775
241.674782650
241.674783838
241.674788450
241.674791400
241.674791750
241.674822725
241.674825700
241.674826700
241.674828437
241.674830788
241.674834463
241.674834987
241.674835338
241.674841025
241.674841862
241.674844400
241.674851400
241.674855613
241.674864587
241.674865300
241.674865625
241.674868463
241.674875862
241.674878775
241.674879487
241.674881575
241.674890875
241.674893875
241.674903737
241.674903838
241.674912675
241.674918537
241.674921687
241.674922425
241.674944075
241.674946850
241.674965537
241.674967325
241.674967475
241.674970438
241.674972588
241.674991312
241.674997838
241.675006050
241.675027237
241.675039413
241.675040088
241.675041712
241.675044862
241.675045825
241.675050775
241.675052787
241.675059087
241.675062037
241.675065200
241.675068800
241.675068888
241.675070113
241.675072013
241.675074975
241.675086275
241.675093250
241.675122413
241.675138662
241.675144787
241.675146563
241.675149000
241.675154150
241.675162938
241.675164688
241.675168200
241.675178537
241.675199088
241.675204750
241.675206650
241.675208588
241.675216375
241.675217688
241.675231350
241.675250900
241.675271888
241.675275950
241.675280262
241.675296900
241.675302862
241.675310375
241.675311850
241.675325200
241.675335250
241.675345100
241.675357913
241.675366413
241.675374150
241.675382875
241.675383025
241.675409825
241.675410637
241.675411212
241.675414462
241.675417138
241.675417325
241.675420162
241.675445675
241.675450575
241.675457062
241.675461350
241.675473337
241.675480350
241.675483837
241.675483937
241.675491650
241.675494025
241.675501962
241.675502200
241.675508113
241.675510412
241.675517687
241.675519187
241.675520700
241.675525850
241.675542188
241.675560112
241.675566450
241.675574175
241.675586275
241.675589725
241.675591825
241.675598975
241.675599213
241.675607638
241.675622000
241.675633575
241.675635175
241.675645137
241.675646513
241.675648163
241.675657925
241.675658438
241.675661225
241.675667425
241.675672925
241.675676213
241.675683875
241.675700225
241.675724613
241.675753463
241.675758425
241.675761575
241.675774488
241.675784050
241.675789288
241.675796125
241.675811675
241.675814613
241.675815950
241.675822600
241.675847538
241.675849588
241.675851913
241.675860375
241.675871325
241.675871412
241.675894200
241.675920137
241.675954175
241.675965125
241.675991150
241.676017425
241.676054525
241.676064237
241.676101450
241.676103213
241.676122575
241.676131062
241.676150412
241.676153763
241.676174425
241.676175062
241.676218600
241.676227875
241.676242500
241.676243562
241.676275713
241.676281575
241.676283488
241.676298850
241.676315063
241.676327700
241.676332500
241.676333650
241.676340750
241.676382712
241.676438200
241.676455925
241.676487288
241.676521187
241.676604387
241.676619762
241.676638938
241.676645688
241.676654050
241.676656875
241.676664700
241.676685687
241.676690300
241.676698287
241.676711100
241.676724987
241.676728738
241.676729287
241.676760462
241.676785400
241.676790275
241.676793700
241.676804450
241.676805950
241.676815550
241.676823550
241.676847175
241.676870350
241.676877338
241.676882463
241.676897312
241.676902525
241.676905775
241.676906825
241.676907712
241.677020438
241.677040262
241.677053637
241.677058813
241.677081163
241.677105400
241.677200588
241.677219512
241.677228975
241.677242162
241.677266987
241.677282000
241.677342875
241.677366087
241.677382675
241.677409825
241.677464463
241.677515850
241.677524025
241.677539562
241.677540275
241.677559375
241.677571925
241.677586975
241.677603263
241.677626350
241.677634425
241.677642813
241.677676462
241.677681237
241.677717675
241.677747350
241.677769575
241.677787175
241.677863737
241.677863925
241.677880063
241.677886075
241.677913313
241.677913400
241.677929250
241.677960662
241.677977037
241.678013600
241.678016175
241.678047263
241.678080950
241.678145875
241.678158712
241.678165125
241.678188575
241.678190513
241.678197262
241.678205013
241.678224312
241.678255312
241.678279075
241.678282612
241.678291737
241.678314863
241.678319850
241.678326188
241.678330463
241.678336912
241.678344288
241.678375750
241.678401475
241.678404850
241.678410963
241.678412812
241.678434900
241.678441200
241.678481812
241.678506025
241.678538450
241.678542212
241.678544913
241.678557325
241.678572950
241.678586362
241.678657713
241.678696087
241.678702850
241.678757787
241.678764425
241.678764863
241.678786912
241.678787825
241.678794600
241.678810962
241.678884975
241.678908337
241.678945562
241.678952925
241.678961437
241.678987412
241.679008963
241.679025938
241.679046938
241.679049112
241.679077350
241.679078387
241.679095825
241.679108050
241.679113050
241.679131012
241.679140725
241.679157237
241.679220650
241.679225850
241.679279100
241.679312475
241.679318937
241.679343537
241.679352588
241.679360350
241.679370138
241.679376425
241.679382137
241.679393625
241.679408137
241.679448225
241.679499563
241.679503725
241.679509875
241.679526713
241.679532312
241.679533663
241.679540650
241.679547813
241.679547950
241.679569112
241.679577238
241.679581063
241.679583788
241.679590512
241.679602575
241.679602925
241.679605563
241.679636500
241.679648300
241.679656500
241.679669350
241.679693400
241.679697788
241.679700925
241.679701600
241.679735588
241.679748025
241.679750150
241.679759275
241.679776800
241.679785075
241.679810237
241.679815413
241.679817425
241.679821750
241.679828738
241.679842087
241.679843375
241.679858650
241.679879487
241.679883012
241.679883588
241.679898737
241.679904588
241.679910450
241.679917525
241.679929112
241.679937025
241.679947825
241.679952988
241.679955500
241.679958787
241.679970300
241.679976650
241.679984238
241.679989438
241.680001175
241.680007362
241.680008300
241.680009313
241.680009638
241.680011688
241.680012425
241.680017250
241.680040563
241.680057337
241.680068825
241.680096488
241.680102387
241.680118650
241.680121775
241.680124625
241.680128088
241.680137450
241.680137588
241.680146587
241.680146713
241.680149588
241.680151325
241.680163238
241.680166900
241.680183325
241.680186575
241.680199213
241.680203912
241.680204375
241.680205225
241.680219238
241.680236400
241.680237337
241.680250725
241.680258625
241.680261375
241.680263037
241.680265413
241.680281512
241.680328375
241.680329575
241.680332600
241.680352062
241.680357825
241.680364300
241.680369162
241.680373775
241.680376338
241.680389700
241.680389950
241.680390362
241.680392275
241.680393100
241.680395688
241.680398375
241.680413862
241.680425750
241.680433962
241.680436125
241.680443237
241.680460075
241.680467887
241.680473363
241.680474750
241.680483187
241.680492287
241.680498863
241.680500862
241.680533975
241.680541200
241.680551375
241.680563650
241.680565975
241.680568200
241.680573363
241.680573800
241.680575400
241.680579413
241.680581275
241.680601275
241.680602187
241.680602287
241.680602462
241.680614387
241.680615488
241.680619750
241.680631250
241.680645137
241.680650287
241.680661213
241.680661400
241.680662987
241.680666125
241.680666213
241.680676850
241.680709788
241.680717037
241.680719237
241.680738388
241.680755113
241.680760313
241.680762175
241.680766925
241.680768525
241.680775675
241.680778463
241.680779588
241.680790250
241.680803588
241.680804112
241.680812712
241.680830600
241.680831450
241.680835113
241.680837600
241.680878725
241.680883925
241.680886175
241.680888337
241.680889912
241.680890700
241.680891688
241.680899725
241.680899875
241.680902625
241.680910112
241.680912062
241.680938037
241.680940287
241.680945313
241.680962413
241.680977000
241.680992587
241.681001500
241.681005537
241.681014700
241.681014863
241.681017875
241.681027863
241.681042313
241.681043825
241.681047825
241.681059850
241.681060162
241.681060250
241.681061350
241.681062212
241.681073225
241.681082087
241.681084275
241.681086137
241.681087400
241.681099413
241.681103950
241.681126875
241.681171538
241.681190988
241.681192138
241.681198300
241.681199100
241.681205575
241.681219737
241.681221313
241.681223825
241.681224825
241.681224900
241.681227987
241.681233675
241.681242325
241.681250800
241.681252525
241.681298562
241.681298675
241.681299525
241.681303575
241.681308662
241.681322350
241.681324287
241.681329713
241.681351850
241.681355763
241.681371788
241.681375387
241.681386600
241.681395113
241.681401037
241.681401125
241.681405875
241.681406975
241.681408587
241.681408713
241.681409950
241.681430412
241.681430950
241.681441737
241.681447263
241.681455338
241.681457962
241.681458150
241.681463087
241.681466787
241.681473737
241.681473875
241.681479025
241.681479625
241.681488100
241.681490738
241.681492088
241.681524137
241.681527975
241.681531775
241.681534913
241.681545900
241.681546350
241.681549687
241.681555475
241.681568763
241.681578863
241.681587250
241.681593112
241.681612025
241.681623125
241.681639287
241.681651488
241.681670113
241.681674362
241.681682312
241.681685587
241.681733175
241.681745837
241.681752787
241.681768200
241.681777587
241.681777687
241.681790837
241.681808650
241.681816500
241.681830275
241.681831663
241.681853612
241.681859887
241.681862900
241.681863875
241.681873400
241.681878675
241.681880625
241.681882350
241.681883188
241.681887325
241.681914438
241.681924600
241.681924950
241.681926350
241.681927150
241.681927725
241.681929450
241.681932512
241.681937812
241.681937987
241.681944913
241.681957550
241.681976513
241.682027513
241.682031212
241.682039162
241.682046375
241.682058950
241.682077875
241.682083150
241.682084575
241.682084700
241.682084875
241.682094562
241.682095425
241.682095600
241.682095763
241.682105875
241.682109163
241.682125950
241.682129250
241.682130300
241.682131850
241.682135888
241.682142250
241.682145563
241.682166913
241.682170950
241.682184562
241.682188537
241.682204000
241.682216225
241.682218125
241.682229038
241.682229325
241.682232287
241.682239800
241.682251587
241.682253175
241.682254938
241.682256125
241.682263625
241.682264412
241.682267263
241.682286438
241.682286887
241.682288137
241.682288513
241.682289975
241.682295825
241.682296038
241.682302550
241.682304300
241.682311088
241.682319638
241.682327163
241.682339837
241.682354912
241.682365812
241.682373625
241.682380225
241.682390525
241.682393888
241.682415287
241.682434175
241.682435525
241.682441625
241.682516712
241.682534300
241.682535812
241.682539000
241.682545625
241.682551088
241.682553087
241.682566800
241.682570725
241.682573762
241.682576563
241.682579600
241.682580250
241.682580325
241.682591800
241.682597787
241.682598825
241.682605188
241.682621488
241.682634875
241.682635225
241.682639838
241.682656638
241.682664813
241.682669162
241.682671363
241.682671450
241.682672175
241.682725587
241.682726625
241.682741700
241.682741862
241.682744275
241.682763850
241.682774125
241.682778625
241.682781087
241.682783050
241.682786850
241.682799413
241.682812063
241.682829925
241.682836250
241.682838438
241.682840725
241.682863875
241.682871662
241.682878300
241.682891337
241.682897050
241.682906500
241.682910225
241.682931200
241.682939963
241.682940062
241.682941363
241.682976588
241.682986050
241.682986350
241.682988663
241.682989025
241.682994888
241.682997763
241.682999125
241.683006887
241.683010712
241.683017662
241.683023100
241.683030600
241.683034937
241.683048900
241.683054525
241.683057163
241.683060700
241.683060800
241.683061275
241.683073475
241.683077275
241.683081988
241.683085963
241.683087737
241.683093638
241.683110387
241.683126850
241.683139563
241.683148587
241.683151363
241.683157838
241.683166162
241.683175000
241.683185325
241.683206275
241.683211400
241.683220375
241.683232788
241.683235062
241.683236875
241.683237338
241.683238437
241.683250463
241.683252437
241.683253825
241.683256675
241.683265737
241.683267363
241.683270150
241.683272612
241.683275175
241.683275700
241.683278987
241.683281813
241.683301887
241.683302113
241.683310725
241.683313737
241.683325338
241.683325862
241.683335100
241.683348438
241.683356863
241.683374337
241.683382188
241.683400363
241.683401525
241.683416488
241.683426350
241.683433938
241.683436513
241.683437550
241.683437838
241.683440287
241.683448088
241.683453150
241.683459863
241.683460312
241.683460537
241.683470000
241.683470487
241.683475587
241.683483100
241.683491288
241.683491950
241.683495913
241.683497300
241.683497475
241.683498400
241.683511288
241.683522675
241.683525925
241.683530663
241.683533288
241.683544900
241.683574125
241.683576500
241.683596400
241.683601412
241.683607163
241.683609475
241.683622963
241.683636512
241.683660050
241.683679362
241.683693800
241.683698975
241.683760388
241.683778488
241.683792388
241.683861038
241.683869512
241.683886650
241.683893112
241.683899850
241.683907325
241.683936725
241.683938463
241.683945663
241.683946625
241.683953925
241.683959925
241.683962900
241.683964975
241.683983350
241.684030363
241.684078375
241.684096563
241.684118100
241.684120737
241.684162875
241.684190800
241.684198138
241.684214625
241.684223613
241.684231800
241.684243150
241.684247162
241.684255938
241.684262063
241.684281600
241.684290525
241.684313013
241.684340937
241.684370938
241.684372438
241.684373050
241.684375462
241.684429088
241.684429175
241.684436788
241.684439100
241.684450413
241.684467950
241.684477150
241.684477888
241.684486913
241.684528338
241.684529200
241.684567075
241.684572662
241.684579400
241.684617113
241.684620013
241.684620975
241.684666600
241.684668112
241.684670412
241.684684400
241.684703850
241.684764538
241.684781537
241.684827662
241.684840713
241.684853275
241.684881488
241.684893300
241.684912413
241.684915900
241.684917150
241.684920750
241.684932137
241.684952087
241.684991137
241.685007788
241.685046787
241.685061700
241.685069312
241.685075400
241.685076463
241.685082513
241.685110113
241.685125062
241.685138238
241.685161563
241.685177388
241.685186362
241.685196913
241.685213237
241.685228212
241.685234688
241.685262600
241.685262875
241.685284913
241.685292325
241.685308462
241.685309550
241.685310175
241.685323450
241.685323538
241.685323687
241.685336800
241.685338688
241.685338800
241.685387913
241.685390888
241.685419913
241.685431763
241.685435725
241.685456575
241.685475525
241.685491662
241.685516388
241.685524000
241.685533787
241.685537888
241.685538762
241.685544775
241.685553038
241.685553900
241.685554875
241.685565600
241.685585162
241.685586987
241.685589937
241.685592287
241.685606463
241.685628125
241.685672650
241.685714888
241.685725575
241.685726663
241.685748212
241.685789500
241.685805500
241.685805862
241.685807662
241.685812975
241.685841325
241.685850750
241.685868688
241.685870850
241.685904350
241.685907612
241.685915700
241.685922837
241.685932938
241.685948488
241.685950063
241.685952325
241.685953012
241.685954213
241.685954950
241.685958838
241.685958975
241.685959438
241.685972037
241.685972137
241.685975300
241.685977437
241.685979975
241.685987762
241.685992700
241.685994813
241.686004850
241.686007150
241.686010925
241.686012562
241.686014275
241.686038913
241.686074013
241.686080875
241.686099250
241.686101450
241.686196600
241.686207062
241.686211800
241.686212625
241.686214775
241.686216200
241.686232225
241.686238137
241.686238350
241.686259500
241.686259938
241.686261062
241.686267988
241.686268075
241.686269437
241.686276050
241.686282925
241.686292262
241.686299950
241.686303837
241.686305213
241.686312563
241.686328425
241.686339062
241.686340825
241.686344787
241.686353525
241.686362000
241.686363763
241.686371038
241.686373463
241.686373550
241.686373775
241.686376413
241.686392650
241.686423838
241.686430387
241.686438912
241.686447550
241.686447975
241.686448412
241.686462700
241.686462912
241.686492963
241.686521312
241.686522000
241.686523225
241.686527625
241.686531100
241.686535600
241.686542150
241.686542600
241.686543225
241.686555600
241.686555725
241.686556287
241.686596550
241.686599513
241.686603762
241.686611013
241.686621162
241.686622688
241.686623787
241.686626050
241.686630650
241.686638088
241.686638262
241.686642762
241.686648050
241.686658663
241.686661687
241.686662112
241.686666425
241.686667975
241.686674138
241.686674238
241.686680462
241.686688237
241.686690913
241.686691050
241.686692200
241.686706837
241.686731987
241.686732525
241.686740262
241.686744863
241.686755950
241.686768613
241.686773063
241.686775625
241.686780163
241.686782263
241.686786875
241.686829937
241.686847350
241.686871150
241.686892637
241.686940650
241.686956262
241.686963588
241.686972612
241.686986787
241.687003225
241.687010262
241.687010450
241.687021575
241.687027212
241.687028750
241.687029975
241.687030300
241.687030537
241.687032250
241.687033138
241.687033313
241.687051125
241.687069012
241.687120000
241.687129125
241.687138350
241.687187925
241.687203775
241.687213800
241.687234187
241.687243575
241.687245838
241.687256888
241.687276913
241.687279138
241.687279738
241.687291988
241.687311400
241.687311488
241.687380250
241.687415913
241.687424962
241.687432263
241.687432350
241.687458450
241.687459462
241.687467700
241.687483988
241.687484412
241.687487475
241.687487863
241.687489237
241.687490537
241.687496012
241.687502225
241.687518475
241.687536787
241.687594663
241.687603362
241.687605250
241.687661638
241.687663963
241.687667925
241.687669462
241.687680625
241.687695287
241.687697163
241.687699412
241.687713225
241.687713800
241.687722963
241.687729925
241.687737275
241.687739375
241.687740137
241.687744375
241.687768213
241.687791062
241.687806462
241.687806738
241.687811825
241.687812975
241.687815450
241.687829488
241.687834638
241.687835062
241.687865587
241.687878525
241.687891625
241.687897787
241.687914325
241.687936675
241.687942550
241.687943037
241.687946337
241.687959375
241.687959575
241.687965962
241.687966050
241.687969587
241.687981525
241.688012625
241.688017450
241.688133000
241.688137563
241.688148437
241.688161487
241.688252275
241.688257625
241.688269187
241.688287637
241.688312362
241.688322750
241.688338463
241.688367413
241.688378650
241.688388775
241.688416988
241.688454337
241.688472900
241.688484000
241.688490438
241.688500038
241.688508937
241.688514725
241.688516325
241.688516475
241.688530450
241.688533012
241.688548887
241.688562425
241.688592263
241.688594588
241.688616962
241.688632975
241.688651000
241.688685275
241.688722475
241.688730663
241.688757900
241.688783825
241.688823138
241.688832563
241.688861637
241.688878787
241.688886612
241.688912400
241.688922525
241.688955275
241.688962812
241.688979813
241.688996288
241.689020513
241.689045800
241.689046937
241.689067550
241.689080800
241.689081587
241.689082400
241.689084288
241.689084675
241.689105525
241.689108587
241.689118050
241.689121350
241.689125025
241.689127300
241.689141025
241.689173863
241.689175475
241.689191875
241.689192150
241.689195175
241.689197050
241.689224500
241.689225775
241.689235387
241.689235562
241.689240050
241.689247950
241.689283225
241.689310987
241.689331725
241.689349063
241.689354512
241.689362313
241.689365713
241.689380737
241.689426550
241.689432512
241.689442600
241.689443650
241.689444213
241.689444575
241.689451750
241.689458387
241.689468562
241.689476037
241.689491350
241.689499463
241.689501600
241.689502025
241.689510850
241.689515225
241.689517037
241.689517462
241.689517562
241.689520012
241.689525700
241.689536188
241.689539925
241.689546600
241.689552225
241.689555200
241.689561975
241.689562062
241.689574125
241.689585150
241.689596475
241.689626950
241.689637475
241.689637700
241.689637887
241.689647438
241.689650950
241.689670525
241.689677500
241.689681900
241.689692737
241.689704887
241.689705912
241.689711587
241.689714250
241.689739050
241.689758987
241.689761575
241.689771213
241.689783463
241.689789175
241.689794887
241.689808100
241.689823537
241.689841763
241.689845813
241.689849600
241.689856750
241.689863475
241.689867700
241.689870775
241.689882238
241.689898263
241.689925862
241.689934462
241.689938412
241.689976737
241.689993250
241.690013862
241.690021950
241.690024575
241.690025612
241.690025712
241.690033525
241.690064987
241.690066513
241.690087213
241.690092100
241.690097688
241.690104712
241.690110800
241.690112750
241.690135125
241.690139400
241.690155763
241.690161525
241.690184800
241.690188900
241.690210888
241.690230612
241.690234987
241.690250200
241.690272925
241.690276563
241.690277275
241.690279487
241.690280412
241.690283887
241.690288575
241.690328025
241.690329625
241.690333463
241.690374888
241.690392775
241.690393300
241.690422687
241.690424000
241.690445600
241.690446375
241.690450562
241.690453437
241.690464738
241.690468662
241.690472887
241.690488000
241.690490063
241.690492012
241.690493075
241.690493288
241.690503587
241.690516650
241.690520287
241.690531637
241.690565300
241.690582237
241.690588000
241.690588762
241.690595162
241.690618450
241.690621088
241.690650713
241.690650800
241.690652113
241.690659775
241.690663288
241.690671725
241.690677300
241.690706125
241.690707288
241.690708863
241.690714150
241.690726862
241.690726950
241.690738600
241.690745663
241.690752875
241.690754775
241.690760300
241.690760987
241.690763412
241.690772337
241.690772425
241.690781587
241.690782638
241.690789925
241.690791375
241.690806525
241.690815837
241.690817000
241.690819062
241.690848725
241.690862987
241.690870875
241.690871050
241.690894500
241.690914287
241.690929400
241.690938475
241.690938725
241.690939975
241.690941725
241.690952100
241.690955062
241.690962988
241.690965175
241.690975175
241.690978450
241.690979050
241.691002988
241.691012588
241.691013787
241.691023038
241.691023475
241.691026700
241.691028063
241.691035312
241.691044587
241.691045525
241.691049287
241.691052762
241.691052988
241.691053162
241.691059387
241.691059962
241.691063150
241.691063662
241.691067500
241.691073262
241.691081338
241.691096825
241.691116000
241.691122800
241.691123662
241.691127600
241.691128338
241.691138025
241.691138488
241.691142075
241.691143262
241.691153000
241.691155100
241.691159287
241.691161075
241.691163525
241.691169838
241.691177313
241.691179125
241.691196025
241.691198575
241.691202175
241.691205425
241.691213825
241.691214887
241.691217438
241.691228362
241.691233837
241.691235025
241.691242488
241.691242650
241.691246575
241.691254837
241.691258662
241.691263763
241.691267125
241.691267963
241.691291100
241.691310287
241.691320050
241.691320187
241.691324187
241.691347512
241.691350400
241.691358350
241.691384250
241.691427350
241.691442712
241.691455338
241.691457275
241.691463800
241.691463887
241.691488513
241.691489325
241.691495587
241.691500625
241.691501775
241.691501862
241.691503325
241.691503800
241.691504313
241.691510763
241.691553325
241.691554362
241.691556913
241.691557450
241.691561875
241.691597300
241.691617975
241.691624962
241.691625713
241.691627800
241.691631575
241.691638750
241.691641525
241.691649575
241.691651225
241.691664250
241.691683488
241.691689850
241.691698987
241.691701375
241.691703650
241.691704537
241.691709363
241.691713400
241.691715200
241.691716713
241.691735600
241.691737150
241.691741450
241.691774213
241.691775538
241.691777700
241.691777887
241.691792025
241.691794362
241.691803950
241.691809213
241.691817912
241.691822300
241.691839550
241.691848313
241.691849650
241.691858787
241.691860925
241.691871525
241.691872787
241.691873725
241.691881700
241.691882500
241.691889263
241.691892838
241.691893450
241.691893700
241.691896225
241.691901637
241.691929100
241.691932625
241.691932700
241.691932788
241.691933863
241.691964362
241.691966325
241.691971250
241.691984050
241.691985350
241.691995787
241.692006163
241.692014775
241.692030200
241.692034375
241.692051037
241.692055213
241.692064687
241.692065238
241.692105300
241.692105663
241.692107225
241.692128800
241.692154837
241.692155963
241.692199212
241.692207763
241.692224600
241.692226850
241.692229062
241.692231513
241.692239275
241.692244888
241.692244975
241.692303087
241.692303700
241.692322687
241.692349725
241.692353300
241.692370788
241.692389413
241.692397075
241.692411475
241.692421088
241.692430838
241.692437950
241.692495262
241.692500650
241.692514437
241.692515437
241.692563225
241.692627350
241.692660063
241.692711925
241.692719875
241.692771362
241.692794750
241.692800000
241.692804100
241.692804188
241.692823912
241.692829175
241.692835887
241.692837738
241.692839588
241.692865313
241.692881775
241.692885313
241.692909937
241.692923538
241.692992137
241.693026375
241.693026550
241.693080987
241.693165137
241.693178475
241.693181487
241.693184800
241.693186237
241.693210013
241.693257088
241.693263550
241.693264425
241.693271475
241.693272963
241.693274637
241.693279200
241.693294363
241.693319962
241.693322325
241.693345088
241.693377663
241.693378188
241.693397700
241.693404463
241.693410150
241.693419850
241.693427550
241.693443137
241.693466088
241.693487188
241.693488237
241.693515488
241.693535237
241.693547787
241.693562975
241.693590000
241.693614537
241.693637400
241.693661900
241.693683150
241.693702900
241.693726950
241.693734500
241.693750163
241.693754675
241.693796800
241.693799362
241.693818175
241.693820850
241.693925587
241.693926950
241.693948400
241.693950575
241.693966875
241.693980900
241.693982425
241.693991737
241.694008550
241.694031350
241.694042500
241.694047987
241.694048125
241.694057350
241.694060725
241.694088712
241.694097725
241.694097812
241.694100313
241.694103525
241.694110188
241.694114187
241.694129538
241.694144462
241.694165000
241.694168150
241.694201862
241.694215963
241.694223975
241.694283638
241.694305262
241.694305413
241.694367125
241.694374175
241.694381700
241.694419262
241.694428225
241.694438212
241.694483500
241.694523363
241.694529413
241.694535475
241.694568525
241.694574600
241.694589700
241.694601375
241.694607950
241.694611925
241.694615350
241.694654050
241.694662637
241.694667250
241.694669188
241.694689038
241.694689138
241.694698112
241.694704325
241.694717738
241.694802262
241.694805075
241.694809287
241.694826000
241.694829700
241.694831800
241.694838075
241.694840625
241.694841725
241.694902050
241.694905975
241.694923388
241.694942237
241.694952275
241.694972812
241.694974962
241.694994788
241.695048488
241.695051225
241.695052900
241.695057287
241.695063775
241.695078338
241.695081375
241.695088088
241.695124350
241.695129750
241.695139125
241.695139612
241.695140162
241.695155250
241.695160063
241.695177912
241.695196450
241.695214563
241.695222662
241.695225800
241.695236462
241.695251187
241.695253912
241.695254000
241.695274463
241.695276175
241.695278688
241.695279250
241.695280450
241.695281338
241.695352175
241.695353613
241.695355188
241.695371425
241.695371712
241.695374563
241.695395750
241.695398737
241.695409050
241.695427838
241.695494712
241.695503825
241.695505163
241.695508913
241.695530600
241.695542787
241.695543475
241.695559500
241.695582912
241.695584525
241.695590388
241.695592288
241.695601563
241.695664687
241.695672613
241.695712075
241.695713638
241.695715300
241.695737850
241.695750387
241.695882675
241.695955775
241.695998863
241.696033613
241.696169450
241.696247787
241.696274750
241.696291662
241.696511762
241.696616225
241.696687588
241.696702787
241.696761525
241.696858000
241.696881287
241.697064150
241.697134938
241.697141488
241.697177538
241.697177625
241.697259375
241.697264537
241.697272962
241.697287187
241.697324888
241.697615313
241.697697113
241.697714112
241.697771687
241.697795687
241.697814462
241.697862700
241.697867013
241.697869850
241.697961112
241.698151988
241.698191313
241.698216275
241.698280613
241.698314087
241.698387450
241.698417975
241.698433025
241.698528087
241.698570975
241.698602200
241.698683900
241.698732475
241.698753487
241.698793450
241.698795138
241.698795625
241.698859400
241.698865112
241.698975400
241.699021300
241.699036825
241.699063887
241.699081475
241.699183363
241.699199250
241.699322887
241.699336663
241.699396650
241.699438800
241.699461738
241.699552875
241.699611400
241.699749237
241.699814500
241.699814850
241.699814987
241.699832900
241.699847625
241.699849188
241.700020263
241.700038250
241.700038337
241.700043550
241.700055050
241.700101025
241.700120363
241.700124313
241.700124425
241.700152337
241.700155137
241.700163587
241.700241688
241.700270563
241.700272150
241.700285075
241.700373488
241.700438738
241.700494888
241.700628475
241.700631988
241.700682475
241.700763913
241.700824750
241.700841275
241.700889550
241.700898312
241.700911338
241.700987150
241.701022537
241.701092913
241.701109275
241.701202263
241.701210425
241.701254363
241.701297100
241.701302650
241.701439675
241.701449975
241.701485762
241.701621287
241.701704125
241.701735687
241.701822037
241.701825225
241.702018587
241.702181387
241.702218262
241.702221837
241.702230837
241.702230975
241.702253037
241.702331037
241.702362050
241.702416338
241.702472800
241.702520150
241.702705000
241.702753225
241.702761625
241.702871400
241.702960163
241.702969188
241.703059688
241.703182575
241.703254250
241.703270188
241.703280812
241.703573175
241.703600475
241.703601800
241.703683337
241.703697587
241.703743613
241.703784662
241.703814225
241.703855562
241.703881188
241.703882775
241.703915263
241.703961687
241.703969075
241.704005825
241.704094088
241.704134750
241.704140663
241.704190400
241.704276500
241.704299238
241.704367013
241.704392900
241.704407812
241.704438762
241.704521513
241.704526988
241.704533613
241.704584825
241.704621137
241.704638362
241.704676562
241.704747413
241.704837988
241.705003038
241.705009913
241.705014562
241.705037475
241.705055262
241.705094575
241.705118200
241.705191788
241.705237775
241.705238863
241.705315788
241.705462912
241.705479913
241.705563963
241.705620213
241.705628300
241.705644237
241.705644450
241.705677100
241.705817675
241.705988825
241.706006513
241.706012862
241.706118513
241.706152775
241.706153525
241.706196337
241.706253650
241.706286237
241.706300763
241.706374275
241.706403050
241.706483900
241.706783987
241.706814187
241.706959475
241.706988988
241.706990212
241.707043462
241.707232138
241.707297725
241.707306063
241.707396875
241.707498950
241.707513600
241.707523788
241.707533175
241.707539438
241.707544150
241.707614950
241.707636737
241.707731525
241.707737950
241.708052837
241.708072775
241.708083850
241.708094537
241.708097687
241.708288225
241.708345437
241.708350750
241.708424375
241.708473775
241.708534375
241.708551387
241.708593850
241.708751400
241.708914563
241.708914738
241.708915013
241.708927200
241.708956850
241.709097050
241.709121288
241.709126763
241.709141075
241.709231700
241.709242675
241.709265350
241.709265813
241.709327662
241.709612775
241.709679500
241.709774662
241.709840238
241.709870037
241.709870137
241.709901325
241.709934987
241.709990938
241.710004625
241.710382463
241.710642062
241.710672575
241.710689800
241.710689938
241.710726163
241.710828988
241.710838913
241.710855600
241.710907925
241.711010963
241.711103825
241.711267462
241.711309737
241.711317863
241.711361487
241.711363887
241.711414913
241.711424163
241.711442475
241.711442575
241.711521025
241.711640175
241.711659712
241.711762563
241.711827387
241.711920850
241.711941400
241.712104713
241.712108513
241.712170238
241.712255800
241.712336088
241.712415212
241.712418750
241.712418837
241.712472838
241.712497600
241.712505588
241.712595425
241.712612138
241.712639375
241.712679925
241.712756350
241.712767362
241.712792188
241.712845738
241.712887875
241.712932212
241.712937550
241.713073650
241.713108613
241.713115587
241.713394150
241.713422313
241.713528825
241.713581575
241.713612550
241.713732062
241.713754525
241.713771150
241.713809300
241.713858950
241.713859025
241.713916975
241.713937313
241.713964763
241.714101400
241.714173850
241.714235838
241.714288388
241.714387675
241.714467625
241.714473550
241.714505600
241.714509875
241.714548225
241.714554075
241.714606087
241.714656725
241.714691262
241.714713825
241.714721550
241.714797625
241.714805225
241.714858600
241.714918162
241.714926462
241.715038588
241.715143175
241.715143300
241.715213825
241.715229437
241.715309913
241.715333163
241.715464738
241.715490675
241.715514650
241.715567075
241.715576300
241.715652875
241.715684662
241.715733013
241.715770675
241.715797187
241.715852800
241.715996063
241.716048725
241.716120287
241.716159837
241.716270512
241.716319550
241.716328125
241.716525475
241.716562912
241.716775950
241.716797912
241.716801513
241.716852888
241.716866400
241.717073125
241.717088413
241.717092912
241.717119462
241.717137438
241.717237038
241.717259138
241.717295638
241.717383875
241.717383963
241.717387850
241.717413975
241.717457537
241.717461075
241.717471675
241.717502263
241.717502350
241.717528612
241.717546663
241.717714987
241.717789725
241.717827975
241.717992800
241.718007200
241.718057163
241.718118375
241.718164000
241.718302200
241.718371238
241.718577038
241.718693113
241.718746225
241.718773575
241.718813162
241.718858112
241.718895475
241.719078037
241.719089462
241.719114212
241.719146312
241.719377837
241.719397150
241.719433725
241.719438088
241.719604550
241.719624200
241.719654550
241.719708725
241.719914825
241.719972388
241.719981388
241.719992612
241.720129000
241.720235700
241.720248500
241.720260637
241.720363475
241.720425150
241.720436450
241.720582412
241.720595075
241.720714612
241.720722263
241.720760012
241.720807737
241.720836037
241.721063775
241.721109050
241.721147725
241.721232525
241.721232663
241.721237350
241.721279925
241.721339450
241.721359863
241.721364150
241.721365700
241.721421300
241.721430975
241.721467338
241.721532988
241.721534725
241.721565188
241.721622075
241.721642087
241.721702525
241.721710800
241.721805325
241.721890575
241.721898837
241.721906825
241.721945000
241.721951225
241.722029050
241.722067550
241.722095050
241.722123200
241.722171775
241.722348713
241.722358037
241.722387700
241.722391563
241.722617175
241.722780375
241.722838875
241.722893550
241.722931100
241.723055175
241.723098000
241.723140025
241.723169650
241.723248550
241.723277575
241.723296375
241.723396162
241.723497063
241.723513100
241.723598250
241.723652825
241.723718900
241.723808287
241.723808475
241.723821325
241.723852513
241.723887475
241.723909287
241.723920425
241.723925437
241.724042663
241.724051688
241.724063050
241.724125488
241.724177988
241.724329525
241.724452713
241.724521700
241.724639962
241.724640925
241.724780775
241.724804750
241.724880150
241.724881950
241.724917713
241.724937762
241.724940213
241.724952188
241.724983175
241.725076750
241.725120587
241.725162587
241.725169350
241.725172563
241.725427275
241.725427588
241.725480412
241.725678913
241.725705225
241.725950012
241.725994563
241.726041638
241.726053225
241.726102600
241.726195287
241.726219850
241.726272413
241.726454725
241.726484663
241.726505188
241.726636750
241.726769588
241.726795150
241.727011300
241.727128763
241.727142738
241.727178313
241.727206238
241.727228225
241.727238387
241.727288138
241.727329137
241.727337288
241.727381125
241.727420088
241.727477875
241.727480950
241.727522550
241.727564863
241.727568150
241.727689350
241.727947212
241.728138513
241.728171550
241.728212813
241.728399425
241.728466325
241.728495450
241.728497775
241.728501075
241.728531250
241.728698512
241.728725300
241.728731388
241.728773350
241.728881450
241.728913075
241.728914662
241.729047125
241.729189488
241.729196600
241.729216700
241.729221862
241.729261762
241.729512275
241.729530238
241.729694112
241.729823162
241.729872288
241.729900937
241.729953400
241.730010000
241.730048512
241.730054312
241.730077263
241.730114563
241.730243088
241.730351600
241.730354388
241.730354513
241.730364325
241.730384362
241.730429862
241.730434650
241.730653738
241.730661812
241.730737475
241.730812525
241.730848650
241.730969388
241.731011212
241.731035413
241.731166462
241.731193675
241.731319800
241.731321762
241.731338687
241.731339488
241.731406037
241.731593188
241.731748087
241.731755475
241.731873825
241.731886175
241.731919950
241.731939512
241.731978513
241.731990725
241.731996912
241.732063650
241.732093962
241.732121200
241.732136650
241.732270125
241.732283700
241.732308638
241.732510787
241.732528637
241.732588925
241.732657600
241.732661750
241.732662000
241.732753263
241.732771963
241.732811088
241.732940988
241.732957400
241.733028413
241.733066250
241.733076213
241.733121775
241.733212350
241.733261163
241.733261287
241.733262137
241.733273675
241.733273812
241.733324138
241.733427188
241.733476887
241.733524963
241.733537150
241.733560625
241.733589188
241.733690537
241.733694325
241.733723250
241.733780862
241.733917338
241.733984925
241.734000400
241.734006075
241.734066963
241.734147700
241.734147788
241.734316600
241.734316688
241.734417662
241.734545700
241.734568488
241.734711837
241.734805000
241.734818025
241.734853200
241.734915850
241.734919900
241.734960725
241.734967600
241.734971363
241.734994300
241.735022650
241.735067650
241.735144875
241.735145413
241.735166900
241.735202575
241.735223850
241.735329150
241.735362863
241.735422900
241.735439662
241.735472037
241.735489375
241.735536275
241.735689237
241.735713700
241.735714775
241.735717000
241.735764588
241.735839425
241.735896375
241.736018600
241.736020537
241.736066350
241.736077675
241.736095875
241.736158813
241.736172250
241.736212000
241.736240938
241.736274012
241.736333712
241.736343800
241.736428675
241.736430350
241.736430450
241.736463488
241.736564700
241.736652825
241.736662575
241.736709700
241.736752400
241.736761550
241.736778925
241.736791850
241.736866712
241.736866900
241.736880200
241.736912525
241.736917837
241.736971250
241.736974575
241.736987588
241.736987688
241.737047588
241.737122887
241.737136375
241.737151450
241.737269113
241.737273738
241.737293225
241.737314475
241.737377837
241.737393113
241.737402200
241.737447863
241.737466450
241.737475825
241.737497625
241.737548100
241.737557450
241.737680800
241.737688425
241.737689450
241.737736837
241.737972500
241.738010025
241.738060362
241.738100075
241.738122950
241.738130850
241.738239588
241.738253687
241.738339637
241.738453037
241.738453125
241.738481625
241.738509088
241.738616475
241.738634225
241.738671262
241.738677375
241.738736362
241.738787087
241.738835125
241.738874012
241.738874963
241.738979450
241.739098800
241.739176450
241.739287025
241.739354825
241.739357837
241.739396887
241.739476838
241.739519588
241.739558000
241.739572662
241.739611625
241.739656700
241.739766300
241.739769037
241.739874750
241.739877613
241.739910700
241.739947775
241.740117913
241.740149887
241.740151588
241.740178500
241.740253562
241.740293087
241.740294288
241.740388300
241.740476987
241.740503975
241.740531763
241.740532538
241.740554137
241.740602750
241.740607762
241.740626025
241.740649400
241.740694675
241.740714237
241.740723312
241.740818775
241.740826500
241.740963238
241.741040850
241.741044687
241.741153212
241.741221163
241.741250025
241.741282963
241.741315537
241.741339112
241.741367100
241.741376087
241.741391887
241.741440788
241.741557987
241.741785275
241.741851363
241.741857675
241.741893575
241.741903312
241.741968125
241.742050688
241.742124550
241.742282700
241.742313137
241.742383862
241.742388700
241.742451125
241.742457025
241.742459462
241.742563988
241.742618137
241.742643250
241.742692213
241.742742013
241.742808712
241.742844238
241.742879800
241.742879963
241.742919850
241.742920413
241.742926488
241.742974625
241.742974725
241.743095575
241.743179163
241.743198737
241.743279962
241.743297250
241.743299463
241.743372750
241.743445525
241.743488738
241.743521200
241.743640887
241.743761725
241.743791125
241.743875525
241.743905875
241.743917012
241.743985388
241.743998050
241.744012025
241.744060800
241.744091825
241.744144388
241.744145812
241.744171075
241.744194163
241.744228387
241.744404900
241.744457912
241.744469737
241.744563188
241.744827150
241.744827638
241.744913800
241.744935887
241.744956562
241.745053375
241.745114812
241.745184225
241.745190812
241.745195263
241.745229425
241.745236800
241.745344112
241.745411875
241.745471000
241.745564200
241.745622088
241.745764987
241.745792362
241.745804950
241.745841012
241.745898900
241.745923400
241.745986413
241.746069288
241.746077638
241.746097063
241.746179875
241.746201063
241.746291687
241.746486887
241.746583025
241.746620475
241.746736825
241.746747688
241.746761013
241.746871387
241.746906637
241.746983913
241.747032325
241.747181538
241.747308363
241.747319263
241.747360037
241.747376475
241.747380787
241.747428450
241.747448575
241.747467812
241.747480225
241.747518575
241.747573825
241.747621250
241.747653488
241.747672300
241.748052712
241.748124362
241.748150587
241.748256537
241.748332812
241.748362337
241.748390250
241.748390338
241.748413775
241.748431512
241.748431600
241.748440875
241.748515887
241.748518475
241.748645375
241.748752362
241.748787663
241.748816087
241.748831862
241.748836412
241.748886300
241.748910112
241.748911988
241.749002338
241.749025850
241.749067263
241.749157513
241.749315488
241.749402062
241.749410563
241.749508437
241.749546475
241.749576825
241.749611850
241.749720625
241.749737700
241.749775038
241.749847075
241.749884512
241.749931562
241.749980150
241.749990663
241.750037150
241.750192525
241.750303887
241.750342650
241.750350050
241.750421587
241.750464750
241.750535200
241.750547400
241.750711562
241.750718987
241.750720838
241.750772025
241.750819075
241.750871750
241.750882488
241.750884700
241.750901075
241.751015825
241.751025863
241.751118050
241.751273200
241.751319350
241.751417237
241.751502713
241.751578763
241.751655613
241.751680600
241.751769650
241.751771650
241.751845213
241.751877512
241.751915812
241.751962762
241.751962850
241.751978187
241.752025863
241.752089275
241.752213975
241.752221300
241.752380787
241.752498300
241.752573400
241.752606925
241.752607050
241.752691325
241.752756312
241.752806500
241.752957875
241.753026700
241.753070050
241.753313962
241.753455562
241.753484862
241.753497525
241.753519063
241.753536400
241.753552675
241.753609362
241.753637425
241.753664775
241.753713587
241.753723762
241.753772962
241.753777250
241.753817637
241.753844063
241.753994637
241.754003937
241.754019925
241.754065037
241.754123413
241.754155950
241.754167112
241.754314763
241.754316012
241.754327762
241.754372663
241.754372787
241.754387313
241.754477313
241.754478388
241.754561000
241.754641712
241.754641825
241.754644925
241.754647275
241.754707275
241.754772125
241.754826950
241.754833050
241.754949925
241.754990712
241.755084000
241.755084225
241.755179650
241.755179737
241.755182013
241.755186837
241.755190725
241.755215225
241.755259812
241.755297862
241.755307388
241.755339850
241.755396262
241.755458300
241.755584000
241.755627788
241.755634375
241.755656913
241.755703737
241.755722650
241.755790100
241.755817025
241.755829312
241.755887325
241.755892287
241.755896800
241.755944825
241.756028000
241.756046637
241.756120388
241.756123962
241.756157775
241.756157900
241.756328100
241.756335538
241.756396013
241.756457375
241.756583087
241.756601625
241.756656850
241.756768712
241.756805213
241.756827000
241.756855363
241.756855475
241.756896288
241.756896412
241.756986187
241.756993400
241.757085350
241.757178038
241.757212975
241.757232563
241.757260750
241.757383075
241.757472837
241.757480862
241.757587450
241.757690550
241.757733725
241.757810150
241.757818600
241.757818900
241.757841087
241.757876200
241.758209300
241.758306237
241.758478050
241.758529275
241.758529363
241.758570088
241.758584425
241.758597463
241.758622925
241.758699925
241.758771188
241.758771712
241.758842413
241.758882812
241.758927575
241.758942950
241.758996650
241.759056825
241.759070600
241.759070688
241.759070775
241.759077488
241.759148950
241.759187450
241.759227762
241.759315525
241.759323350
241.759341638
241.759344775
241.759352512
241.759386250
241.759397675
241.759447537
241.759622162
241.759625637
241.759717900
241.759877988
241.759903512
241.759930750
241.760039925
241.760170362
241.760171325
241.760230125
241.760257500
241.760318450
241.760327500
241.760348763
241.760401700
241.760437600
241.760545750
241.760550575
241.760583137
241.760640875
241.760644525
241.760667250
241.760676600
241.760726388
241.760779512
241.760789400
241.760839850
241.760889112
241.761036187
241.761178137
241.761182950
241.761227650
241.761249387
241.761280038
241.761311175
241.761339887
241.761375150
241.761388563
241.761428338
241.761530413
241.761543975
241.761582213
241.761614463
241.761658687
241.761673062
241.761753013
241.761789437
241.761801813
241.761804162
241.761856338
241.761916750
241.761930113
241.762016775
241.762043400
241.762258675
241.762284100
241.762320825
241.762356375
241.762381012
241.762474200
241.762474300
241.762565850
241.762568362
241.762613463
241.762625587
241.762683512
241.762724037
241.762833775
241.762868000
241.762966700
241.762978625
241.763022425
241.763033487
241.763055850
241.763086638
241.763203300
241.763329450
241.763485875
241.763495162
241.763498050
241.763520975
241.763629750
241.763630450
241.763649725
241.763884550
241.763884825
241.764044162
241.764462950
241.764599325
241.764745963
241.764807975
241.764825050
241.764872338
241.764934587
241.764965000
241.764968412
241.764984663
241.764984750
241.765004475
241.765085625
241.765151087
241.765151350
241.765163400
241.765247625
241.765268762
241.765279175
241.765288263
241.765316388
241.765381925
241.765538063
241.765586725
241.765618475
241.765631238
241.765669838
241.765694925
241.765777112
241.765791850
241.765867213
241.765931450
241.766028050
241.766086600
241.766147437
241.766183762
241.766236163
241.766258013
241.766284988
241.766316625
241.766389887
241.766401637
241.766413387
241.766433050
241.766467400
241.766565862
241.766584675
241.766641525
241.766644187
241.766699163
241.766705075
241.766782100
241.766942000
241.766992775
241.767013925
241.767049475
241.767073975
241.767149150
241.767158387
241.767171200
241.767196825
241.767210688
241.767218963
241.767280487
241.767312600
241.767316200
241.767319800
241.767435788
241.767475063
241.767580250
241.767613512
241.767627975
241.767681213
241.767694975
241.767819737
241.767953162
241.767971612
241.767985788
241.767998125
241.768034500
241.768087388
241.768155850
241.768233275
241.768268113
241.768344937
241.768345125
241.768434000
241.768473913
241.768538325
241.768539775
241.768552088
241.768581775
241.768629700
241.768629812
241.768752688
241.768752775
241.768764637
241.768779562
241.768847700
241.768854200
241.768910188
241.768918187
241.768923438
241.768998150
241.769039362
241.769039450
241.769042700
241.769356587
241.769411100
241.769468163
241.769482575
241.769484950
241.769562788
241.769591350
241.769659275
241.769679113
241.769690037
241.769701200
241.769759913
241.769789100
241.769792312
241.769833388
241.769956475
241.770112000
241.770193188
241.770199838
241.770302612
241.770348575
241.770453688
241.770470400
241.770561850
241.770565263
241.770594700
241.770799700
241.770967862
241.770969500
241.771012888
241.771019387
241.771120550
241.771184837
241.771230962
241.771309087
241.771326463
241.771446100
241.771473825
241.771484112
241.771501500
241.771529300
241.771572500
241.771680562
241.771705163
241.771717763
241.771721275
241.771729112
241.771749350
241.771808175
241.771858638
241.771875413
241.771946488
241.771975300
241.771976050
241.771982550
241.772019325
241.772119725
241.772194488
241.772195425
241.772203950
241.772227012
241.772250437
241.772267175
241.772347287
241.772511275
241.772633788
241.772685387
241.772703912
241.772768538
241.772826675
241.772910588
241.773055050
241.773114500
241.773143225
241.773236163
241.773289700
241.773311587
241.773379688
241.773442437
241.773474625
241.773497263
241.773522800
241.773605938
241.773645225
241.773695438
241.773763475
241.773763700
241.773776013
241.773833750
241.773834088
241.773866163
241.773866250
241.773989400
241.774002550
241.774023675
241.774023850
241.774053850
241.774138188
241.774142888
241.774171163
241.774242738
241.774300450
241.774356425
241.774395637
241.774512862
241.774519188
241.774633650
241.774683837
241.774719575
241.774739262
241.774905675
241.774911725
241.774962650
241.774965675
241.775171875
241.775304400
241.775380675
241.775518363
241.775611637
241.775616862
241.775647362
241.775711100
241.775711237
241.775780975
241.775980013
241.776068038
241.776089650
241.776155338
241.776323400
241.776567850
241.776625387
241.776649525
241.776817787
241.776895550
241.776910700
241.776977300
241.776995775
241.777079788
241.777156537
241.777157713
241.777177525
241.777221738
241.777221825
241.777233775
241.777274525
241.777386175
241.777432650
241.777464187
241.777476100
241.777523363
241.777591325
241.777598075
241.777632775
241.777668312
241.777746425
241.777746512
241.777821800
241.777865375
241.777877250
241.777942887
241.777985387
241.778099637
241.778119425
241.778269387
241.778288363
241.778365075
241.778400087
241.778459150
241.778537863
241.778706913
241.778707050
241.778748412
241.778769300
241.778783137
241.778834112
241.778854562
241.778913725
241.779049037
241.779157212
241.779190125
241.779234038
241.779311538
241.779332388
241.779343500
241.779372550
241.779375337
241.779383600
241.779390762
241.779410937
241.779489463
241.779612213
241.779655663
241.779735850
241.779820838
241.779859300
241.779868600
241.779872412
241.779898875
241.779966750
241.780085375
241.780107463
241.780133938
241.780141037
241.780164213
241.780307900
241.780466388
241.780706162
241.780706250
241.780735200
241.780740200
241.780764062
241.780839537
241.780873413
241.780885575
241.780952150
241.780993088
241.781085700
241.781170613
241.781193550
241.781194975
241.781220950
241.781234775
241.781245475
241.781267888
241.781292800
241.781296375
241.781313950
241.781369063
241.781497737
241.781522637
241.781523100
241.781591112
241.781622500
241.781667263
241.781711375
241.781740262
241.782000950
241.782182775
241.782191187
241.782373762
241.782394850
241.782464263
241.782531087
241.782547725
241.782588500
241.782593187
241.782599375
241.782737150
241.782747050
241.782747350
241.782747438
241.782812100
241.782878187
241.782883537
241.783028387
241.783064413
241.783083363
241.783094925
241.783122475
241.783178988
241.783211413
241.783244763
241.783252475
241.783322250
241.783325875
241.783341688
241.783357850
241.783387538
241.783416250
241.783499062
241.783509138
241.783565437
241.783592175
241.783631063
241.783641625
241.783757975
241.783823337
241.783871825
241.783910800
241.783948713
241.784040312
241.784066750
241.784101013
241.784158450
241.784171875
241.784197075
241.784228538
241.784241550
241.784363738
241.784377237
241.784416075
241.784454162
241.784515500
241.784554300
241.784561875
241.784565612
241.784578538
241.784612500
241.784628850
241.784631962
241.784649225
241.784703113
241.784752688
241.784752825
241.784968425
241.784969500
241.785159100
241.785160762
241.785227913
241.785281688
241.785343525
241.785359162
241.785411388
241.785432262
241.785445487
241.785477163
241.785498937
241.785539263
241.785550825
241.785650113
241.785661450
241.785766250
241.785774637
241.785774775
241.785890800
241.785964837
241.785997063
241.786311762
241.786657925
241.786668687
241.786700975
241.786738862
241.786746137
241.786751837
241.786763525
241.786771762
241.786781725
241.786818463
241.786870550
241.786899900
241.786975238
241.786993838
241.787022100
241.787315987
241.787351750
241.787398488
241.787412375
241.787422813
241.787427050
241.787454188
241.787464613
241.787499225
241.787501475
241.787506100
241.787515362
241.787588400
241.787624312
241.787627925
241.787638937
241.787659600
241.787691988
241.787749575
241.787772600
241.787858600
241.787868912
241.787912200
241.787912363
241.787977275
241.787992100
241.788117475
241.788122862
241.788164238
241.788182250
241.788222050
241.788223700
241.788299325
241.788416700
241.788534750
241.788590987
241.788686313
241.788704875
241.788748613
241.788748700
241.788755000
241.788827925
241.788839062
241.788889625
241.788900038
241.789011075
241.789033500
241.789221225
241.789250713
241.789322613
241.789334675
241.789358063
241.789402975
241.789418563
241.789605125
241.789639275
241.789649413
241.789657025
241.789682987
241.789702325
241.789848713
241.789856512
241.790013138
241.790068762
241.790147025
241.790208512
241.790322587
241.790327813
241.790328900
241.790432363
241.790432450
241.790467475
241.790483088
241.790516000
241.790563762
241.790616538
241.790718312
241.790779200
241.790844212
241.790846225
241.790850450
241.790861025
241.790911325
241.791060638
241.791139037
241.791169350
241.791183350
241.791184225
241.791205013
241.791288100
241.791304537
241.791370875
241.791436650
241.791451800
241.791541925
241.791670025
241.791697537
241.791700675
241.791704512
241.791744263
241.791814512
241.791814587
241.791837087
241.791842700
241.791856013
241.791923487
241.791964575
241.792039988
241.792050837
241.792170487
241.792202700
241.792210275
241.792262212
241.792303087
241.792317812
241.792337100
241.792362175
241.792393225
241.792406487
241.792420137
241.792586325
241.792613287
241.792823913
241.792878137
241.792914163
241.792962238
241.792980913
241.793008025
241.793069050
241.793083300
241.793099500
241.793281438
241.793283987
241.793285663
241.793295712
241.793333525
241.793392875
241.793465975
241.793636350
241.793645962
241.793677775
241.793692338
241.793717837
241.793847350
241.793848025
241.793956950
241.794009425
241.794044963
241.794046262
241.794224813
241.794340350
241.794346250
241.794414238
241.794484275
241.794573275
241.794633412
241.794657975
241.794927800
241.794928050
241.794939100
241.795035850
241.795118000
241.795121413
241.795177875
241.795192738
241.795192813
241.795251275
241.795292775
241.795362925
241.795363012
241.795416012
241.795422500
241.795512662
241.795874700
241.795876850
241.795914837
241.795946888
241.795947038
241.795976550
241.796051213
241.796091787
241.796145513
241.796164087
241.796174425
241.796213800
241.796258387
241.796395150
241.796438850
241.796444562
241.796453025
241.796487837
241.796492925
241.796536625
241.796584600
241.796584800
241.796602275
241.796700000
241.796745138
241.796748138
241.796891625
241.796921062
241.797139625
241.797208788
241.797216937
241.797222288
241.797282425
241.797324525
241.797539737
241.797569337
241.797590563
241.797630913
241.797634913
241.797648762
241.797835763
241.797839525
241.797839613
241.798059125
241.798125712
241.798173900
241.798174012
241.798214588
241.798225275
241.798331338
241.798534712
241.798697737
241.798733200
241.798890400
241.798925013
241.799126662
241.799268662
241.799449600
241.799468687
241.799487263
241.799672250
241.799686075
241.799732737
241.799752187
241.799855888
241.799917450
241.799994688
241.800010200
241.800056488
241.800198800
241.800553200
241.800560625
241.800771625
241.800991937
241.801045925
241.801081888
241.801142375
241.801172562
241.801203638
241.801333487
241.801362713
241.801513300
241.801565863
241.801567375
241.801705525
241.801705613
241.801979750
241.802003762
241.802006688
241.802041500
241.802048475
241.802103612
241.802111750
241.802147212
241.802189525
241.802340963
241.802355737
241.802387313
241.802436475
241.802445213
241.802463462
241.802494338
241.802533713
241.802665563
241.802698200
241.802725987
241.802851162
241.803075250
241.803199500
241.803199638
241.803328687
241.803358863
241.803375012
241.803427987
241.803467463
241.803469700
241.803535587
241.803634362
241.803641700
241.803641812
241.803685838
241.803744850
241.803790962
241.803791600
241.803822287
241.803826625
241.803860713
241.803965000
241.804016813
241.804052150
241.804052288
241.804104887
241.804238150
241.804243313
241.804402963
241.804430700
241.804452338
241.804465950
241.804496475
241.804503825
241.804529987
241.804561650
241.804709050
241.804760663
241.804773412
241.804799150
241.804852038
241.804988713
241.805040437
241.805161113
241.805249038
241.805263725
241.805314875
241.805353363
241.805363675
241.805381288
241.805400300
241.805471600
241.805471675
241.805511413
241.805543000
241.805565562
241.805674638
241.805692375
241.805781725
241.806041525
241.806103400
241.806229338
241.806253113
241.806333200
241.806341962
241.806351875
241.806417112
241.806450450
241.806450813
241.806601450
241.806617200
241.806747912
241.806757062
241.806757613
241.806816975
241.806927200
241.806927325
241.806927425
241.807024400
241.807183237
241.807274475
241.807330363
241.807330500
241.807334125
241.807372337
241.807471125
241.807578262
241.807583112
241.807589200
241.807870237
241.808022500
241.808141975
241.808233025
241.808263200
241.808361650
241.808376587
241.808418338
241.808569737
241.808635250
241.808747975
241.808793500
241.808961850
241.808967225
241.809046238
241.809321937
241.809328550
241.809358875
241.809473025
241.809519962
241.809520450
241.809586962
241.809611775
241.809741450
241.809788812
241.809796650
241.809820462
241.809939150
241.810002738
241.810047475
241.810125475
241.810174825
241.810174913
241.810178412
241.810259500
241.810382363
241.810543688
241.810571363
241.810575825
241.810581012
241.810633350
241.810726700
241.810824287
241.810889175
241.810967475
241.810983050
241.811008112
241.811097850
241.811133600
241.811151975
241.811182688
241.811183600
241.811183913
241.811199437
241.811202900
241.811212063
241.811214613
241.811267488
241.811307450
241.811403662
241.811470000
241.811509662
241.811621425
241.811669962
241.811755675
241.811766863
241.811779150
241.811841213
241.811852250
241.811987713
241.811991438
241.812000825
241.812071450
241.812072850
241.812108287
241.812125975
241.812126050
241.812142862
241.812189588
241.812214775
241.812239288
241.812271187
241.812273525
241.812298250
241.812319075
241.812395800
241.812404225
241.812419850
241.812453237
241.812519650
241.812526725
241.812555475
241.812698388
241.812705200
241.812774975
241.812846575
241.812894300
241.812900850
241.812994337
241.813054513
241.813207025
241.813279763
241.813312787
241.813334125
241.813372525
241.813373437
241.813381200
241.813384313
241.813471338
241.813683200
241.813847388
241.813882912
241.813902187
241.814006225
241.814034050
241.814059600
241.814118875
241.814165925
241.814178200
241.814257962
241.814277275
241.814366463
241.814458375
241.814507300
241.814562625
241.814573700
241.814642275
241.814681412
241.814744750
241.814754900
241.814785300
241.814793613
241.814813225
241.814919375
241.815098325
241.815210688
241.815238725
241.815300350
241.815326462
241.815395225
241.815419362
241.815425837
241.815510537
241.815565988
241.815569875
241.815575188
241.815585500
241.815594788
241.815719250
241.815723675
241.815738038
241.815816238
241.815855725
241.815937937
241.815952063
241.815966887
241.815984488
241.816050712
241.816066363
241.816068812
241.816093550
241.816097250
241.816289475
241.816289563
241.816309762
241.816309888
241.816316050
241.816332638
241.816359350
241.816361700
241.816458638
241.816563062
241.816563588
241.816577013
241.816617237
241.816632863
241.816634125
241.816647825
241.816647913
241.816660575
241.816695475
241.816726450
241.816762025
241.816836062
241.817111025
241.817142250
241.817158162
241.817180400
241.817189988
241.817194500
241.817202575
241.817206550
241.817258450
241.817297400
241.817352838
241.817355125
241.817382225
241.817437112
241.817438363
241.817442913
241.817499625
241.817529950
241.817534350
241.817548088
241.817648712
241.817819475
241.817872238
241.817877425
241.817914775
241.818072637
241.818138125
241.818190475
241.818337700
241.818346937
241.818362325
241.818368413
241.818405200
241.818416850
241.818445787
241.818520100
241.818528225
241.818530725
241.818546712
241.818549625
241.818614900
241.818671738
241.818802300
241.818869250
241.818959837
241.818965100
241.819008612
241.819132238
241.819188787
241.819208750
241.819300450
241.819353587
241.819354750
241.819433962
241.819581425
241.819647737
241.819722325
241.819743738
241.819745687
241.819775462
241.819843212
241.819904187
241.819962288
241.819973000
241.819975588
241.819986363
241.820024238
241.820026988
241.820033462
241.820079950
241.820144162
241.820144250
241.820417813
241.820495950
241.820504075
241.820504900
241.820511388
241.820531063
241.820540338
241.820560637
241.820628462
241.820675612
241.820709625
241.820712563
241.820738938
241.820961450
241.821090562
241.821097075
241.821120425
241.821181325
241.821261112
241.821521437
241.821572737
241.821593987
241.821613463
241.821629025
241.821667600
241.821686487
241.821696613
241.821720462
241.821766212
241.821890350
241.821894287
241.821905713
241.821948275
241.821962100
241.821979875
241.822040000
241.822082588
241.822167850
241.822217688
241.822258400
241.822303012
241.822730288
241.822747187
241.822849563
241.822854713
241.822860762
241.823023600
241.823163450
241.823339775
241.823349388
241.823360012
241.823522900
241.823523575
241.823700462
241.823711300
241.823722400
241.823731225
241.823764475
241.823909537
241.823911487
241.823923312
241.824034925
241.824051188
241.824094350
241.824192300
241.824293112
241.824295138
241.824328475
241.824328713
241.824373250
241.824427800
241.824555200
241.824635325
241.824646487
241.824730925
241.824830338
241.824881513
241.824888450
241.824906600
241.825025275
241.825059638
241.825066962
241.825067037
241.825173363
241.825185538
241.825352600
241.825413950
241.825442762
241.825443325
241.825520025
241.825526237
241.825554063
241.825559850
241.825767388
241.825842500
241.825907250
241.825918275
241.826049300
241.826255987
241.826268613
241.826277263
241.826288425
241.826317837
241.826371112
241.826401013
241.826491562
241.826493263
241.826561938
241.826565937
241.826593750
241.826594938
241.826606600
241.826671538
241.826677825
241.826684350
241.826698013
241.826755212
241.826812825
241.826947588
241.827074325
241.827090075
241.827119350
241.827175087
241.827349188
241.827355138
241.827438062
241.827491200
241.827533875
241.827572100
241.827671250
241.827687887
241.827729750
241.827746287
241.827765575
241.827774300
241.827774975
241.827779263
241.827800413
241.827830200
241.827884612
241.827909963
241.828013438
241.828016738
241.828045587
241.828093513
241.828108775
241.828154112
241.828167075
241.828167162
241.828197762
241.828208575
241.828350600
241.828406075
241.828446163
241.828451350
241.828456000
241.828479125
241.828593075
241.828711800
241.828714762
241.828724338
241.828743688
241.828752700
241.828753225
241.828760512
241.828768688
241.828855737
241.828903287
241.828914338
241.828915425
241.828919937
241.829018775
241.829179313
241.829231937
241.829297438
241.829332700
241.829362425
241.829522825
241.829523212
241.829530688
241.829557275
241.829614275
241.829631887
241.829827862
241.829969812
241.830107050
241.830226288
241.830242325
241.830275650
241.830302488
241.830302612
241.830347163
241.830389550
241.830548675
241.830555950
241.830564600
241.830606175
241.830616813
241.830724713
241.830810638
241.830811950
241.830886025
241.831028713
241.831148837
241.831200000
241.831206425
241.831281500
241.831299412
241.831480175
241.831492363
241.831555425
241.831615525
241.831646700
241.831653787
241.831654362
241.831695950
241.831756988
241.831762125
241.831762850
241.831803075
241.831822825
241.831840537
241.831864462
241.831865575
241.831871200
241.831918613
241.832019363
241.832019450
241.832020838
241.832367925
241.832460763
241.832505487
241.832509337
241.832649600
241.832731125
241.832737275
241.832800137
241.832901063
241.832908450
241.832942775
241.833033763
241.833035913
241.833074737
241.833102375
241.833270312
241.833325050
241.833327150
241.833360075
241.833421888
241.833524713
241.833532750
241.833620312
241.833627412
241.833643212
241.833709487
241.833742500
241.833761600
241.833819288
241.833857438
241.833992263
241.834039525
241.834078900
241.834100288
241.834186450
241.834245925
241.834340862
241.834349113
241.834496625
241.834603700
241.834638550
241.834715638
241.834767925
241.835037688
241.835052050
241.835128000
241.835135275
241.835196550
241.835294138
241.835345437
241.835439375
241.835600562
241.835621125
241.835621213
241.835701113
241.835711763
241.835714075
241.835849838
241.835960200
241.835966213
241.835982900
241.835982987
241.836002125
241.836083812
241.836103313
241.836103875
241.836130750
241.836140562
241.836203025
241.836236762
241.836237337
241.836325187
241.836354750
241.836461550
241.836626362
241.836770838
241.836786238
241.836805013
241.836872850
241.836917425
241.836930950
241.837028938
241.837071200
241.837113988
241.837119387
241.837132637
241.837259488
241.837324725
241.837385375
241.837398750
241.837435400
241.837529937
241.837533900
241.837536600
241.837576313
241.837652988
241.837701825
241.837712213
241.837727538
241.837765175
241.837797525
241.837809400
241.838097938
241.838155987
241.838236525
241.838453563
241.838560688
241.838608400
241.838622888
241.838707737
241.838823975
241.838829975
241.838888425
241.839020662
241.839031900
241.839073200
241.839113513
241.839113613
241.839131187
241.839183750
241.839241725
241.839253587
241.839370100
241.839466825
241.839491313
241.839552363
241.839554775
241.839589437
241.839617075
241.839673775
241.839730812
241.839865887
241.839935975
241.840005625
241.840081325
241.840156662
241.840262300
241.840314688
241.840339613
241.840365200
241.840437063
241.840439912
241.840560875
241.840560963
241.840561038
241.840620263
241.840620350
241.840740100
241.840760663
241.840823675
241.840835637
241.841154163
241.841236875
241.841433263
241.841467062
241.841499750
241.841529375
241.841549900
241.841663713
241.841774500
241.841934187
241.841961712
241.841982212
241.842004400
241.842115062
241.842132212
241.842192425
241.842195938
241.842552375
241.842765537
241.842784900
241.842805625
241.842812700
241.842881775
241.842940038
241.842950225
241.842972150
241.843031513
241.843217450
241.843310400
241.843382137
241.843443312
241.843519075
241.843592288
241.843729475
241.843818212
241.843836813
241.844008938
241.844016575
241.844130850
241.844216200
241.844247562
241.844261825
241.844356575
241.844386138
241.844434700
241.844459188
241.844539613
241.844548788
241.844610375
241.844623325
241.844713900
241.844736563
241.844770613
241.844831137
241.844837488
241.844922825
241.845097350
241.845131837
241.845331675
241.845404838
241.845521950
241.845526600
241.845541050
241.845689650
241.845819550
241.845824563
241.846040738
241.846053525
241.846092838
241.846117637
241.846135162
241.846161513
241.846168438
241.846225875
241.846252350
241.846312300
241.846383350
241.846479937
241.846532562
241.846583262
241.846698237
241.846698625
241.846820100
241.846825112
241.846845750
241.846845925
241.846847637
241.846891763
241.846900000
241.846916988
241.847028675
241.847055150
241.847096325
241.847197875
241.847205975
241.847244588
241.847248312
241.847275600
241.847296375
241.847296462
241.847413388
241.847500200
241.847505500
241.847507613
241.847515875
241.847551587
241.847635838
241.847767162
241.847886287
241.848294675
241.848317925
241.848318963
241.848402263
241.848426600
241.848458513
241.848471988
241.848485750
241.848512812
241.848545525
241.848593100
241.848598850
241.848616250
241.848646825
241.848681088
241.848797013
241.848802912
241.848860087
241.848922900
241.849003050
241.849047687
241.849052450
241.849053137
241.849122450
241.849123475
241.849173837
241.849213112
241.849253688
241.849300450
241.849475025
241.849476788
241.849483300
241.849484712
241.849502312
241.849503712
241.849580613
241.849597037
241.849740125
241.849826750
241.849877025
241.849900350
241.849900437
241.849931537
241.850011275
241.850093500
241.850145613
241.850231775
241.850252063
241.850263450
241.850295313
241.850304263
241.850346300
241.850354437
241.850415075
241.850440000
241.850499112
241.850623862
241.850686025
241.850708000
241.850710300
241.850710387
241.850742925
241.850744338
241.850873425
241.850892037
241.850976013
241.851006600
241.851076200
241.851078125
241.851174463
241.851221375
241.851279525
241.851283700
241.851288950
241.851341013
241.851378125
241.851379412
241.851466362
241.851469863
241.851472137
241.851473113
241.851480138
241.851494288
241.851521250
241.851553238
241.851573087
241.851592038
241.851662375
241.851683987
241.851835275
241.851866450
241.851872912
241.851888288
241.851897288
241.851997288
241.851998325
241.851998400
241.852045375
241.852109687
241.852149400
241.852186650
241.852209325
241.852258538
241.852279113
241.852310488
241.852355012
241.852393638
241.852399650
241.852435125
241.852448550
241.852461388
241.852578075
241.852631300
241.852701875
241.852703013
241.852733637
241.852797888
241.852834788
241.852845625
241.852873238
241.852950875
241.852956850
241.852965800
241.852984663
241.853075762
241.853117175
241.853137587
241.853234050
241.853234175
241.853240363
241.853278725
241.853339025
241.853347375
241.853382300
241.853440087
241.853440175
241.853472975
241.853481150
241.853515537
241.853523287
241.853528863
241.853547838
241.853660212
241.853660625
241.853700825
241.853784850
241.853803113
241.853939450
241.853992750
241.854003312
241.854004725
241.854070762
241.854142675
241.854203400
241.854213000
241.854213087
241.854252863
241.854332875
241.854333037
241.854402675
241.854432737
241.854484150
241.854501712
241.854546300
241.854612725
241.854745963
241.854767662
241.854797150
241.854800112
241.854809725
241.854828338
241.854838513
241.854860575
241.854860975
241.854865937
241.854905613
241.854929562
241.854957550
241.854986312
241.855018387
241.855099175
241.855161613
241.855245413
241.855296788
241.855299450
241.855392900
241.855400275
241.855407362
241.855414875
241.855439575
241.855487075
241.855603038
241.855686212
241.855904363
241.855937400
241.855937488
241.855974062
241.855974550
241.855974700
241.856000663
241.856024000
241.856101575
241.856115925
241.856176275
241.856196950
241.856302312
241.856306437
241.856319587
241.856426250
241.856479613
241.856502237
241.856578512
241.856607938
241.856659525
241.856687838
241.856708050
241.856727200
241.856779937
241.856786413
241.856801275
241.856817012
241.856834063
241.856844688
241.856852925
241.856857013
241.856894375
241.856960125
241.857029437
241.857136025
241.857240738
241.857252125
241.857253713
241.857269263
241.857313513
241.857340400
241.857397387
241.857419112
241.857449688
241.857459000
241.857459087
241.857485850
241.857524600
241.857526250
241.857562975
241.857581863
241.857592638
241.857647187
241.857726087
241.857728912
241.857772975
241.857871350
241.857898575
241.857918138
241.857949075
241.858017563
241.858028650
241.858088662
241.858146938
241.858168100
241.858173250
241.858234275
241.858237087
241.858278788
241.858306338
241.858320238
241.858321800
241.858327263
241.858364387
241.858366787
241.858382262
241.858431750
241.858434825
241.858436238
241.858473675
241.858569262
241.858580775
241.858604762
241.858607713
241.858617487
241.858663713
241.858737163
241.858809512
241.858837663
241.858880425
241.858880513
241.858892325
241.858931275
241.858937562
241.858969350
241.858969438
241.859008862
241.859039362
241.859052063
241.859120962
241.859125963
241.859135837
241.859151825
241.859154738
241.859208688
241.859223163
241.859335537
241.859341312
241.859408475
241.859432113
241.859433300
241.859491813
241.859548300
241.859559700
241.859591112
241.859596275
241.859632725
241.859645962
241.859653200
241.859733525
241.859924000
241.859925825
241.859962200
241.860198137
241.860208263
241.860221600
241.860228800
241.860237000
241.860251000
241.860294063
241.860335088
241.860351087
241.860351638
241.860357075
241.860359650
241.860385400
241.860419012
241.860419150
241.860420387
241.860430438
241.860503950
241.860555875
241.860565788
241.860574837
241.860628725
241.860630612
241.860638925
241.860644688
241.860678625
241.860695800
241.860713137
241.860787762
241.860787850
241.860790337
241.860819500
241.860892113
241.860900313
241.860901912
241.860931937
241.861017713
241.861101313
241.861117113
241.861154487
241.861286100
241.861286475
241.861388250
241.861471250
241.861482150
241.861493688
241.861525212
241.861534162
241.861539500
241.861567313
241.861588225
241.861588300
241.861644000
241.861645550
241.861682912
241.861718300
241.861739838
241.861751263
241.861778325
241.861801200
241.861906375
241.861940463
241.862064425
241.862077712
241.862164812
241.862166538
241.862213037
241.862220788
241.862277225
241.862336175
241.862342825
241.862345713
241.862415800
241.862421112
241.862433600
241.862471325
241.862484875
241.862531037
241.862603963
241.862608750
241.862653937
241.862688287
241.862689000
241.862692012
241.862724262
241.862724638
241.862733375
241.862733462
241.862857850
241.862865562
241.862870313
241.862949450
241.863219713
241.863239750
241.863301225
241.863301375
241.863376600
241.863400000
241.863430862
241.863433075
241.863473913
241.863482387
241.863484387
241.863487313
241.863548750
241.863556050
241.863559388
241.863586812
241.863598625
241.863635925
241.863652363
241.863732700
241.863734725
241.863776338
241.863795888
241.863799875
241.863847488
241.863915962
241.863983575
241.863983862
241.863993775
241.863997463
241.864024425
241.864029200
241.864089100
241.864094438
241.864103475
241.864108550
241.864135525
241.864145775
241.864214263
241.864220125
241.864248550
241.864248637
241.864281188
241.864348450
241.864359288
241.864363075
241.864480875
241.864489413
241.864489500
241.864512462
241.864567025
241.864607250
241.864610525
241.864613063
241.864668700
241.864669400
241.864686300
241.864726563
241.864726850
241.864863800
241.864878400
241.864890375
241.864903562
241.864964837
241.864968750
241.865054063
241.865135613
241.865227725
241.865314300
241.865398088
241.865401925
241.865410537
241.865429662
241.865450325
241.865464087
241.865562600
241.865662600
241.865875638
241.865929838
241.866002475
241.866002575
241.866045900
241.866125775
241.866165925
241.866168700
241.866219188
241.866234050
241.866264987
241.866300312
241.866362063
241.866390663
241.866431138
241.866597087
241.866843888
241.866892587
241.866902237
241.866939188
241.866941062
241.866969713
241.867044813
241.867066550
241.867186450
241.867220863
241.867262150
241.867317862
241.867327525
241.867393175
241.867397125
241.867399125
241.867489113
241.867492962
241.867545525
241.867622950
241.867630362
241.867698238
241.867740450
241.867771487
241.867790488
241.867820387
241.867821588
241.867872763
241.867886887
241.867933525
241.867938950
241.867979238
241.867989325
241.868059375
241.868094037
241.868334500
241.868355538
241.868383013
241.868481812
241.868543212
241.868573588
241.868633925
241.868676550
241.868720400
241.868784062
241.868875175
241.868966050
241.869013950
241.869057175
241.869180175
241.869261937
241.869434538
241.869563438
241.869567625
241.869618375
241.869672300
241.869674387
241.869718450
241.869763938
241.869791263
241.870123650
241.870296862
241.870350000
241.870407150
241.870449775
241.870487700
241.870509537
241.870521625
241.870541688
241.870546862
241.870575038
241.870591975
241.870679362
241.870768537
241.870783537
241.870801325
241.870801712
241.870832788
241.870893037
241.870967438
241.871030262
241.871057400
241.871171137
241.871186450
241.871223663
241.871257200
241.871325213
241.871383487
241.871385150
241.871409675
241.871473550
241.871551400
241.871551813
241.871596325
241.871664788
241.871670275
241.871675813
241.871763512
241.871843538
241.871899050
241.871915938
241.871924475
241.871924938
241.871976738
241.872008650
241.872021500
241.872067600
241.872099150
241.872140900
241.872153400
241.872273550
241.872383250
241.872398175
241.872544075
241.872646000
241.872725288
241.872783375
241.872800512
241.872817938
241.872832600
241.872973175
241.872977787
241.873030225
241.873052700
241.873122400
241.873150975
241.873151737
241.873167287
241.873172975
241.873189175
241.873195600
241.873196713
241.873219237
241.873222037
241.873249837
241.873440900
241.873525312
241.873617988
241.873757337
241.873847213
241.873893450
241.873923937
241.873930275
241.873934588
241.873970087
241.873980625
241.873984487
241.873986600
241.874028262
241.874061725
241.874102988
241.874158900
241.874199425
241.874269825
241.874322113
241.874339637
241.874492538
241.874505525
241.874622337
241.874638300
241.874655725
241.874750388
241.874765150
241.874840025
241.874862312
241.874886887
241.874934387
241.874969525
241.875052950
241.875133775
241.875160400
241.875188337
241.875289313
241.875331975
241.875374350
241.875491313
241.875493000
241.875539087
241.875569950
241.875604200
241.875606975
241.875614300
241.875703012
241.875710113
241.875813800
241.875858013
241.875859650
241.876012200
241.876033737
241.876097375
241.876114425
241.876202788
241.876209625
241.876237600
241.876300687
241.876312512
241.876314762
241.876366150
241.876425825
241.876540637
241.876541562
241.876549662
241.876622212
241.876632350
241.876652800
241.876668013
241.876708562
241.876729762
241.876732225
241.876774337
241.876851375
241.876863213
241.876875050
241.876905800
241.876911675
241.876991725
241.877017700
241.877019462
241.877053537
241.877058825
241.877080888
241.877239375
241.877286550
241.877344088
241.877354763
241.877355862
241.877368988
241.877395987
241.877446550
241.877449337
241.877490312
241.877493638
241.877539662
241.877542887
241.877543850
241.877560600
241.877568387
241.877610188
241.877619775
241.877627775
241.877673175
241.877711025
241.877765012
241.877772150
241.877812025
241.877858912
241.877899100
241.877902975
241.877925300
241.877953638
241.877996462
241.878004688
241.878007763
241.878011663
241.878012187
241.878114012
241.878120450
241.878186175
241.878238925
241.878343113
241.878407850
241.878408188
241.878411225
241.878450037
241.878595425
241.878691812
241.878790825
241.878809375
241.878812213
241.878950850
241.878975550
241.879086038
241.879182125
241.879187962
241.879205813
241.879297925
241.879303187
241.879323763
241.879362063
241.879432388
241.879452525
241.879465850
241.879537363
241.879590237
241.879642675
241.879653063
241.879654525
241.879677175
241.879684838
241.879709862
241.879710025
241.879723475
241.879770925
241.879845138
241.879850250
241.879879512
241.879881475
241.879889738
241.879965950
241.879991063
241.880008125
241.880139625
241.880188125
241.880227838
241.880287313
241.880344200
241.880387012
241.880440500
241.880466025
241.880636687
241.880687900
241.880777300
241.880787975
241.880788062
241.880788725
241.880803063
241.880814937
241.880829725
241.880848937
241.880849362
241.880860512
241.880860612
241.880956562
241.880980950
241.880984750
241.880999300
241.881017050
241.881021188
241.881025037
241.881046700
241.881049375
241.881075487
241.881083050
241.881099325
241.881163325
241.881167438
241.881216675
241.881243875
241.881298675
241.881315387
241.881392225
241.881431413
241.881435300
241.881436438
241.881446162
241.881494137
241.881499875
241.881734238
241.881734875
241.881744338
241.881905462
241.881914900
241.881936787
241.881952375
241.881969675
241.881969950
241.882070863
241.882082763
241.882127887
241.882145175
241.882149575
241.882162375
241.882226463
241.882248763
241.882306363
241.882439650
241.882453013
241.882458400
241.882533137
241.882567263
241.882628850
241.882682550
241.882693862
241.882703325
241.882792250
241.882818625
241.882844475
241.882844562
241.882898288
241.882984563
241.883021612
241.883027275
241.883217450
241.883242175
241.883257225
241.883303950
241.883317113
241.883333925
241.883392375
241.883431000
241.883491725
241.883526488
241.883551313
241.883574600
241.883664675
241.883725775
241.883729350
241.883781925
241.883896125
241.883938300
241.883946912
241.883947788
241.883977900
241.883997763
241.884016438
241.884053862
241.884078850
241.884243425
241.884244588
241.884276625
241.884330925
241.884364963
241.884365500
241.884386812
241.884484525
241.884485687
241.884488250
241.884502588
241.884530000
241.884585000
241.884664275
241.884672075
241.884727887
241.884727988
241.884739462
241.884756050
241.884849650
241.884880837
241.884936963
241.884937613
241.885057075
241.885081063
241.885083950
241.885135738
241.885155925
241.885158450
241.885280763
241.885284675
241.885291000
241.885310137
241.885325325
241.885411237
241.885431475
241.885463087
241.885468725
241.885540075
241.885602688
241.885635725
241.885677100
241.885718212
241.885737138
241.885866962
241.885972450
241.886094525
241.886158488
241.886175000
241.886410463
241.886434587
241.886570113
241.886579463
241.886732125
241.886759337
241.886766937
241.886846050
241.886848837
241.886867112
241.886954538
241.887043050
241.887052000
241.887096025
241.887174337
241.887201688
241.887228700
241.887264850
241.887289813
241.887291725
241.887310563
241.887325363
241.887393150
241.887410313
241.887428825
241.887454625
241.887458450
241.887515987
241.887575950
241.887635813
241.887636063
241.887652475
241.887699450
241.887736650
241.887754113
241.887762675
241.887804937
241.887838913
241.887877125
241.887881125
241.887881212
241.887887850
241.887906050
241.887934312
241.887952850
241.887997025
241.888000350
241.888096712
241.888107125
241.888109350
241.888116212
241.888162862
241.888238538
241.888251212
241.888486125
241.888520250
241.888521650
241.888646300
241.888686938
241.888753138
241.888790850
241.888831837
241.888868162
241.888915325
241.888964275
241.889046487
241.889052850
241.889105375
241.889111762
241.889113363
241.889116387
241.889130975
241.889134625
241.889141838
241.889166525
241.889207400
241.889228213
241.889300850
241.889335850
241.889356900
241.889357988
241.889415638
241.889419863
241.889419950
241.889484587
241.889510350
241.889512450
241.889535175
241.889609725
241.889620688
241.889641288
241.889642275
241.889672650
241.889704137
241.889719750
241.889740150
241.889747475
241.889753600
241.889791412
241.889820912
241.889864650
241.889891500
241.889965975
241.889969113
241.890009888
241.890052363
241.890115675
241.890132088
241.890153675
241.890248287
241.890281813
241.890296000
241.890377212
241.890433850
241.890537900
241.890538962
241.890571150
241.890602300
241.890612887
241.890661787
241.890702100
241.890931700
241.890934650
241.891044800
241.891112575
241.891113575
241.891179675
241.891182512
241.891304338
241.891399425
241.891400288
241.891401175
241.891420613
241.891433250
241.891462988
241.891469175
241.891528700
241.891564612
241.891568950
241.891578975
241.891617725
241.891620037
241.891626613
241.891634038
241.891719862
241.891743400
241.891821550
241.891822950
241.891908788
241.891918700
241.891920400
241.891952675
241.891980413
241.891982063
241.891999712
241.892012813
241.892032838
241.892128888
241.892130325
241.892137537
241.892210625
241.892223013
241.892277625
241.892278300
241.892340813
241.892345012
241.892347925
241.892404338
241.892404887
241.892410875
241.892428338
241.892445012
241.892448925
241.892450350
241.892476675
241.892586375
241.892618075
241.892665975
241.892681713
241.892716850
241.892726600
241.892795162
241.892831962
241.893006375
241.893017650
241.893023700
241.893079812
241.893111900
241.893140963
241.893149037
241.893180725
241.893181737
241.893251025
241.893324800
241.893387437
241.893389788
241.893499787
241.893518237
241.893523950
241.893592012
241.893598887
241.893602463
241.893628512
241.893647050
241.893703275
241.893754812
241.893763000
241.893768462
241.893793437
241.893854312
241.893878475
241.893945950
241.893974900
241.893990025
241.894058825
241.894061738
241.894109488
241.894127550
241.894157713
241.894179262
241.894226737
241.894242537
241.894259337
241.894259425
241.894263488
241.894266313
241.894299663
241.894334738
241.894412937
241.894528275
241.894635137
241.894642587
241.894781600
241.894825275
241.894881375
241.894943550
241.894975287
241.895038725
241.895098862
241.895195162
241.895287525
241.895362863
241.895365525
241.895404475
241.895442775
241.895573875
241.895612962
241.896001738
241.896029675
241.896101825
241.896221037
241.896235338
241.896246850
241.896325375
241.896442475
241.896518762
241.896520850
241.896649150
241.896684637
241.896692763
241.896715712
241.896735562
241.896749600
241.896849062
241.896912675
241.896966413
241.896980100
241.897071463
241.897087188
241.897112800
241.897128175
241.897176062
241.897306087
241.897336250
241.897394650
241.897438075
241.897612650
241.897613425
241.897667875
241.897674100
241.897696312
241.897714650
241.897724638
241.897863900
241.897954200
241.897989887
241.898065387
241.898080725
241.898100025
241.898141087
241.898162213
241.898222038
241.898327887
241.898355775
241.898477988
241.898540338
241.898561838
241.898564287
241.898587813
241.898636288
241.898675338
241.898676525
241.898798050
241.898853538
241.898886637
241.898970125
241.899022575
241.899033725
241.899056538
241.899056637
241.899092787
241.899181737
241.899189675
241.899215225
241.899376075
241.899502437
241.899620838
241.899734438
241.899747762
241.899765850
241.899804063
241.899855650
241.899970212
241.899992062
241.900179237
241.900371963
241.900487625
241.900657238
241.900730237
241.900732312
241.900745562
241.900796000
241.900895112
241.900960387
241.900967825
241.900967912
241.901031250
241.901056075
241.901063900
241.901264387
241.901265500
241.901265900
241.901277075
241.901431175
241.901508087
241.901528837
241.901569937
241.901596388
241.901788912
241.901819100
241.901820875
241.901870137
241.901907800
241.901995150
241.902019350
241.902026662
241.902069012
241.902087275
241.902162475
241.902364012
241.902364175
241.902458025
241.902491462
241.902719913
241.902816025
241.902933738
241.902939875
241.903034063
241.903051363
241.903053237
241.903189650
241.903192025
241.903204950
241.903227725
241.903324137
241.903391812
241.903427550
241.903480900
241.903552313
241.903648038
241.903655400
241.903672325
241.903742950
241.903817125
241.903835988
241.903836313
241.903864425
241.903939187
241.904028875
241.904081050
241.904145075
241.904229150
241.904230512
241.904285612
241.904380475
241.904404700
241.904461763
241.904475187
241.904503887
241.904504025
241.904624050
241.904668213
241.904669762
241.904723388
241.904816600
241.904823350
241.904826563
241.904894862
241.904910050
241.905195263
241.905260838
241.905290325
241.905361763
241.905464637
241.905487250
241.905536112
241.905568300
241.905630625
241.905698487
241.905703012
241.905750550
241.905759913
241.905791062
241.905852625
241.905894100
241.905894313
241.905976288
241.906101800
241.906272800
241.906299212
241.906323463
241.906354500
241.906370325
241.906518550
241.906572888
241.906646663
241.906656900
241.906720788
241.906922538
241.906931012
241.906969688
241.906979837
241.907004438
241.907071087
241.907103150
241.907105850
241.907115950
241.907160637
241.907186600
241.907193950
241.907294613
241.907296450
241.907310100
241.907373487
241.907374075
241.907375200
241.907383325
241.907403813
241.907426638
241.907472837
241.907638488
241.907640112
241.907813300
241.907815062
241.907842725
241.907870200
241.907921825
241.907935762
241.907935950
241.907951588
241.907997413
241.908007800
241.908011088
241.908055262
241.908068738
241.908095962
241.908129962
241.908130338
241.908214600
241.908215463
241.908290075
241.908337375
241.908370575
241.908391112
241.908424975
241.908467013
241.908479962
241.908575575
241.908604175
241.908623150
241.908665775
241.908675625
241.908726013
241.908770075
241.908816412
241.908965925
241.908966075
241.909006825
241.909008088
241.909017525
241.909027300
241.909045775
241.909055663
241.909212575
241.909228512
241.909247763
241.909280562
241.909280725
241.909287688
241.909303937
241.909335938
241.909381137
241.909405150
241.909497037
241.909606375
241.909639750
241.909657713
241.909701125
241.909724375
241.909749300
241.909787562
241.909796737
241.909832312
241.909884963
241.910117775
241.910153125
241.910160500
241.910178800
241.910203850
241.910254275
241.910275437
241.910347775
241.910371588
241.910389313
241.910460263
241.910477800
241.910575625
241.910607237
241.910612025
241.910634138
241.910634525
241.910657738
241.910660688
241.910884850
241.910931475
241.910977300
241.911125113
241.911126475
241.911203662
241.911237812
241.911267337
241.911296125
241.911406712
241.911457125
241.911559525
241.911638788
241.911694087
241.911714413
241.911799887
241.911804063
241.911810987
241.911815150
241.911823700
241.911953512
241.912045538
241.912121388
241.912326550
241.912332513
241.912334138
241.912378600
241.912452475
241.912452562
241.912491275
241.912494700
241.912495038
241.912516788
241.912724650
241.912756175
241.912770088
241.912880637
241.913024262
241.913076300
241.913158813
241.913220850
241.913225437
241.913239188
241.913300725
241.913305762
241.913315563
241.913515037
241.913619875
241.913656375
241.913657188
241.913690800
241.913708413
241.913722750
241.913761862
241.913767837
241.913779513
241.914035825
241.914120913
241.914121175
241.914134775
241.914142875
241.914265175
241.914275237
241.914278800
241.914284737
241.914372012
241.914388562
241.914389750
241.914473800
241.914508762
241.914576250
241.914601637
241.914611325
241.914635525
241.914667888
241.914744687
241.914771013
241.914852137
241.914881450
241.914924762
241.915017512
241.915039963
241.915082437
241.915189887
241.915288938
241.915289125
241.915367725
241.915370175
241.915420162
241.915449800
241.915495350
241.915520000
241.915558500
241.915627400
241.915670750
241.915763137
241.915765887
241.915903250
241.915908387
241.915974875
241.915998075
241.916023738
241.916030200
241.916034425
241.916040675
241.916052050
241.916094175
241.916141125
241.916141225
241.916144650
241.916150525
241.916215250
241.916221188
241.916231487
241.916271100
241.916293812
241.916443625
241.916464088
241.916515250
241.916554362
241.916557425
241.916629425
241.916696150
241.916699588
241.916720712
241.916736975
241.916743462
241.916818700
241.916834775
241.916866725
241.916925900
241.916960600
241.917049712
241.917059312
241.917072750
241.917134675
241.917141950
241.917214438
241.917220738
241.917336900
241.917380437
241.917380525
241.917518575
241.917584875
241.917607125
241.917623163
241.917705288
241.917771675
241.917779700
241.917818650
241.917898275
241.918004738
241.918111538
241.918178388
241.918244900
241.918262225
241.918271188
241.918337837
241.918360850
241.918398100
241.918461325
241.918467137
241.918493675
241.918517187
241.918568387
241.918603988
241.918612000
241.918744400
241.918793338
241.918793462
241.918818425
241.918845513
241.918856363
241.918938287
241.919005613
241.919036363
241.919043337
241.919081162
241.919109612
241.919148425
241.919190900
241.919265712
241.919314512
241.919445725
241.919547887
241.919659338
241.919677275
241.919733562
241.919739387
241.919784550
241.919855638
241.919914850
241.919922000
241.919961300
241.919972875
241.920053950
241.920104187
241.920228788
241.920294475
241.920392000
241.920403588
241.920466938
241.920531038
241.920540225
241.920556412
241.920578100
241.920583637
241.920584088
241.920596238
241.920597300
241.920702062
241.920753838
241.920756625
241.920765888
241.920981412
241.921010125
241.921129625
241.921148362
241.921235275
241.921245962
241.921298688
241.921422975
241.921456587
241.921469812
241.921520175
241.921554762
241.921614075
241.921626850
241.921633950
241.921664025
241.921711738
241.921772525
241.921792963
241.921827888
241.921832925
241.921849900
241.921858275
241.921860138
241.921950687
241.922096575
241.922126900
241.922177237
241.922177312
241.922183787
241.922222700
241.922344950
241.922345038
241.922348438
241.922398762
241.922425150
241.922488250
241.922553750
241.922620188
241.922640250
241.922641125
241.922665725
241.922718688
241.922725050
241.922725138
241.922746775
241.922747762
241.922789988
241.922798750
241.922821062
241.922825725
241.922837475
241.922878938
241.922886963
241.922911962
241.922946838
241.922966775
241.922982512
241.922990875
241.923043138
241.923181375
241.923200950
241.923212475
241.923234412
241.923247713
241.923247900
241.923266000
241.923295825
241.923296450
241.923305325
241.923441550
241.923480362
241.923499537
241.923663800
241.923758687
241.923761488
241.923806550
241.923811075
241.923866412
241.923923863
241.923969675
241.923976950
241.923988638
241.924000113
241.924081500
241.924145900
241.924291937
241.924304213
241.924410300
241.924460138
241.924612050
241.924612137
241.924722925
241.924723450
241.924724200
241.924749475
241.924818238
241.924864337
241.924914300
241.924988800
241.925146875
241.925198675
241.925261638
241.925357063
241.925459012
241.925616362
241.925661475
241.925673150
241.925776888
241.925779125
241.925804637
241.925992963
241.926062500
241.926066950
241.926069650
241.926256250
241.926262975
241.926264662
241.926272112
241.926330375
241.926336537
241.926344900
241.926477713
241.926481588
241.926541813
241.926568450
241.926575700
241.926592887
241.926616163
241.926637350
241.926641250
241.926662700
241.926757925
241.926820100
241.926828838
241.926843388
241.926862113
241.926866813
241.926957762
241.927136650
241.927161025
241.927208288
241.927252987
241.927277800
241.927296000
241.927303025
241.927408862
241.927437950
241.927476662
241.927544463
241.927558350
241.927618000
241.927675813
241.927690300
241.927731738
241.927749188
241.927777775
241.927989300
241.928016837
241.928043025
241.928048925
241.928096850
241.928138700
241.928227513
241.928242187
241.928251362
241.928264288
241.928379812
241.928420587
241.928472387
241.928585438
241.928609925
241.928631800
241.928649400
241.928656163
241.928658525
241.928697375
241.928713813
241.928724837
241.928757275
241.928757362
241.928786400
241.928820288
241.928820438
241.928876137
241.928878950
241.928909075
241.928956875
241.928988688
241.929071937
241.929389400
241.929493425
241.929522900
241.929522988
241.929600663
241.929608400
241.929705150
241.929797138
241.929876363
241.929878987
241.929883650
241.929896063
241.929970812
241.930032650
241.930078825
241.930112075
241.930114675
241.930189750
241.930191337
241.930244888
241.930248638
241.930291388
241.930311512
241.930331825
241.930344287
241.930391925
241.930393237
241.930496863
241.930513200
241.930522263
241.930533700
241.930569738
241.930576038
241.930594612
241.930606837
241.930688750
241.930713225
241.930762413
241.930798487
241.930807087
241.930812600
241.931047737
241.931082737
241.931159975
241.931184487
241.931231338
241.931271725
241.931292238
241.931323037
241.931336612
241.931336850
241.931339038
241.931391550
241.931521350
241.931576175
241.931631950
241.931666400
241.931669300
241.931801325
241.931919238
241.931958900
241.931986075
241.932044975
241.932080963
241.932108338
241.932133425
241.932245688
241.932331363
241.932348937
241.932451988
241.932559200
241.932617037
241.932624500
241.932737162
241.932737825
241.932809413
241.932870888
241.932900050
241.932903437
241.933019613
241.933159800
241.933257513
241.933311038
241.933312125
241.933315712
241.933322513
241.933368350
241.933383700
241.933386437
241.933408537
241.933441375
241.933480387
241.933515962
241.933526175
241.933559675
241.933589788
241.933605225
241.933637250
241.933640738
241.933653275
241.933745775
241.933790813
241.933809887
241.933810988
241.933879175
241.933903950
241.933939800
241.933982125
241.933986837
241.934109262
241.934160350
241.934190912
241.934352712
241.934419137
241.934518275
241.934546500
241.934644450
241.934673175
241.934673263
241.934688425
241.934688712
241.934724125
241.934786737
241.934796463
241.934862200
241.934958650
241.935023375
241.935088250
241.935143662
241.935165450
241.935168737
241.935227212
241.935333512
241.935380875
241.935387187
241.935404825
241.935521475
241.935558875
241.935578988
241.935663450
241.935677200
241.935695025
241.935699237
241.935719725
241.935720550
241.935768375
241.935792000
241.935847362
241.935850012
241.935992250
241.936040750
241.936095787
241.936102162
241.936258963
241.936410787
241.936487387
241.936562538
241.936570537
241.936570750
241.936661687
241.936803513
241.936806088
241.936931425
241.936949425
241.936998275
241.937076050
241.937121088
241.937151825
241.937153738
241.937179450
241.937195237
241.937345075
241.937358800
241.937401612
241.937466025
241.937473713
241.937483175
241.937531400
241.937534750
241.937546913
241.937547625
241.937603200
241.937638325
241.937664575
241.937711512
241.937812325
241.937826800
241.937867500
241.937909675
241.937971137
241.938028425
241.938028938
241.938036288
241.938212500
241.938220025
241.938232875
241.938427187
241.938472063
241.938502225
241.938538712
241.938699525
241.938805838
241.938897600
241.938989150
241.939044900
241.939058488
241.939076312
241.939081600
241.939081738
241.939085875
241.939376162
241.939476450
241.939527062
241.939527913
241.939550650
241.939661500
241.939664200
241.939721125
241.939729500
241.939755988
241.939766800
241.939884400
241.939897200
241.939918075
241.939918162
241.939955113
241.939983675
241.940010912
241.940043487
241.940049262
241.940088438
241.940164225
241.940239675
241.940263437
241.940324737
241.940397838
241.940470450
241.940472775
241.940541013
241.940574625
241.940640900
241.940728213
241.940779500
241.940831925
241.940852463
241.940880037
241.940945500
241.940950575
241.941015338
241.941019800
241.941024812
241.941027925
241.941028587
241.941109638
241.941258200
241.941284650
241.941450038
241.941477675
241.941487238
241.941606775
241.941726037
241.941816425
241.941864012
241.941911375
241.941941213
241.941961250
241.942028962
241.942071263
241.942103450
241.942153225
241.942158475
241.942160300
241.942165100
241.942167238
241.942365537
241.942393687
241.942446962
241.942475387
241.942526888
241.942532537
241.942701150
241.942860825
241.942953088
241.942954738
241.942971525
241.942985750
241.943112975
241.943150975
241.943179762
241.943279563
241.943494925
241.943529650
241.943555188
241.943560437
241.943605163
241.943636613
241.943654888
241.943744100
241.943786313
241.943995050
241.944202813
241.944209400
241.944260550
241.944267100
241.944295662
241.944403537
241.944403738
241.944463762
241.944495837
241.944572200
241.944584537
241.944584625
241.944604737
241.944651612
241.944657938
241.944802262
241.944883150
241.944921375
241.944924663
241.945014587
241.945089112
241.945098325
241.945197262
241.945214675
241.945272250
241.945380000
241.945538825
241.945587175
241.945602475
241.945628987
241.945658737
241.945669987
241.945674988
241.945708812
241.945717275
241.945745975
241.945790638
241.945818725
241.945950613
241.945979500
241.946014313
241.946039813
241.946117650
241.946127437
241.946236825
241.946317550
241.946366512
241.946378275
241.946393137
241.946393225
241.946431037
241.946479200
241.946561250
241.946569050
241.946661587
241.946670187
241.946673363
241.946700813
241.946755312
241.946807725
241.946819100
241.946919938
241.946928612
241.946928762
241.946947225
241.946950725
241.946951975
241.946958100
241.946984875
241.947026375
241.947078100
241.947176662
241.947225875
241.947253275
241.947310437
241.947444537
241.947464787
241.947562125
241.947570300
241.947637713
241.947637800
241.947638225
241.947725888
241.947902737
241.947935637
241.947937763
241.947962512
241.947968625
241.947993725
241.948006050
241.948060000
241.948081375
241.948111412
241.948155450
241.948158275
241.948171113
241.948173000
241.948287775
241.948347388
241.948383312
241.948385075
241.948398637
241.948471563
241.948495538
241.948579612
241.948581675
241.948591537
241.948685950
241.948711363
241.948808662
241.948832200
241.948881312
241.948910500
241.948920138
241.949055025
241.949111950
241.949124350
241.949131287
241.949255338
241.949313187
241.949374700
241.949397737
241.949491500
241.949527475
241.949533237
241.949607750
241.949607862
241.949608937
241.949613137
241.949614513
241.949628338
241.949628425
241.949637475
241.949643375
241.949679450
241.949723487
241.949738137
241.949740250
241.949778487
241.949828862
241.949909037
241.949998725
241.950085588
241.950097600
241.950102837
241.950130263
241.950201075
241.950304675
241.950315563
241.950337125
241.950361125
241.950405475
241.950410788
241.950633725
241.950647825
241.950696062
241.950737237
241.950809137
241.950830913
241.950867762
241.950920650
241.950928275
241.950945700
241.950977787
241.950985137
241.950988838
241.951000437
241.951000712
241.951018200
241.951032413
241.951183238
241.951310038
241.951331012
241.951359088
241.951361513
241.951428187
241.951454238
241.951544175
241.951576988
241.951577500
241.951629425
241.951638600
241.951673050
241.951690187
241.951717150
241.951725950
241.951736737
241.951761475
241.951782375
241.951860012
241.951953162
241.951962375
241.952004975
241.952016925
241.952030388
241.952118175
241.952198538
241.952249212
241.952275437
241.952338438
241.952392325
241.952407513
241.952434150
241.952498150
241.952560138
241.952574600
241.952578512
241.952600962
241.952646512
241.952652400
241.952654938
241.952671662
241.952708912
241.952752800
241.952900312
241.952902200
241.952907937
241.952927163
241.953004425
241.953046650
241.953113100
241.953154825
241.953175800
241.953193900
241.953271275
241.953400988
241.953405538
241.953408925
241.953442450
241.953521025
241.953534588
241.953574050
241.953799675
241.953871900
241.953933487
241.953936088
241.953982650
241.953985125
241.953991700
241.953995537
241.954108325
241.954155638
241.954155725
241.954169613
241.954231825
241.954250087
241.954297287
241.954324200
241.954412675
241.954412787
241.954422637
241.954429138
241.954480625
241.954548975
241.954563100
241.954604612
241.954625250
241.954626212
241.954648687
241.954657400
241.954713675
241.954789125
241.954820225
241.954852950
241.954860088
241.954914487
241.955078925
241.955107275
241.955178012
241.955226800
241.955267800
241.955291150
241.955293625
241.955339025
241.955415450
241.955428925
241.955461875
241.955611138
241.955806125
241.955826400
241.955846950
241.955967925
241.956007825
241.956053338
241.956078838
241.956133875
241.956226063
241.956231162
241.956245650
241.956292437
241.956364688
241.956374150
241.956398087
241.956420313
241.956436825
241.956441600
241.956457763
241.956556675
241.956602100
241.956695887
241.956705000
241.956721675
241.956783987
241.956915700
241.957061725
241.957065763
241.957066175
241.957077838
241.957100850
241.957119625
241.957198737
241.957321875
241.957366325
241.957401912
241.957432925
241.957492525
241.957532687
241.957591325
241.957646437
241.957654200
241.957654563
241.957671788
241.957723413
241.957751312
241.957803725
241.957854838
241.957894850
241.957925875
241.958141912
241.958171338
241.958253762
241.958294738
241.958323175
241.958332250
241.958333325
241.958473600
241.958484675
241.958517525
241.958558925
241.958588037
241.958648388
241.958656750
241.958656888
241.958671388
241.958677637
241.958745413
241.958746975
241.958792575
241.958804012
241.958857212
241.958874662
241.958897237
241.958957600
241.958958413
241.959013413
241.959019587
241.959066713
241.959090438
241.959150450
241.959207750
241.959230450
241.959232075
241.959236387
241.959262763
241.959275775
241.959280412
241.959310725
241.959314825
241.959398563
241.959432763
241.959482450
241.959564350
241.959676300
241.959679663
241.959731737
241.959800900
241.959962488
241.960030050
241.960038988
241.960069863
241.960128125
241.960150787
241.960219750
241.960329462
241.960367338
241.960367437
241.960374850
241.960450613
241.960452062
241.960458313
241.960472388
241.960487375
241.960551550
241.960566075
241.960566237
241.960595788
241.960608288
241.960695413
241.960710512
241.960751900
241.960830862
241.960914025
241.960979200
241.960983088
241.960989888
241.961096462
241.961118025
241.961122488
241.961136987
241.961188025
241.961219487
241.961221588
241.961242575
241.961249725
241.961264962
241.961490375
241.961507437
241.961667575
241.961667950
241.961819137
241.961861537
241.961894013
241.961913675
241.962092138
241.962097588
241.962134750
241.962135663
241.962211900
241.962212000
241.962293025
241.962307437
241.962431337
241.962470575
241.962587775
241.962593387
241.962617025
241.962700063
241.962727200
241.962789888
241.962799862
241.962893225
241.962923950
241.962963525
241.963206488
241.963217550
241.963254863
241.963285125
241.963392312
241.963416375
241.963446887
241.963546000
241.963593312
241.963600313
241.963628613
241.963637350
241.963637438
241.963687300
241.963865750
241.963867887
241.963904388
241.963909562
241.963911475
241.963956975
241.963959975
241.964023900
241.964071163
241.964188237
241.964224700
241.964387713
241.964443862
241.964582100
241.964621850
241.964659912
241.964663850
241.964701200
241.964701275
241.964902962
241.965002450
241.965064187
241.965073362
241.965089525
241.965144938
241.965196150
241.965244762
241.965278750
241.965315625
241.965323300
241.965339975
241.965474000
241.965564950
241.965596262
241.965606075
241.965718625
241.965872075
241.965928388
241.965937875
241.965953550
241.966007437
241.966281050
241.966380037
241.966421338
241.966460825
241.966609200
241.966662788
241.966794550
241.966860862
241.966865512
241.966909550
241.966954187
241.966957675
241.967003087
241.967057800
241.967057888
241.967069463
241.967097950
241.967131550
241.967231125
241.967257588
241.967409050
241.967444562
241.967501250
241.967511288
241.967582313
241.967633850
241.967716787
241.967841738
241.967841887
241.967882275
241.967930300
241.967937562
241.967976988
241.968045037
241.968045575
241.968054250
241.968118325
241.968131975
241.968155812
241.968229675
241.968329662
241.968344900
241.968368037
241.968399400
241.968430425
241.968479438
241.968488463
241.968518100
241.968520662
241.968527937
241.968776462
241.968786000
241.968834213
241.968839525
241.968852763
241.968857287
241.968931850
241.968973025
241.969005863
241.969195025
241.969234450
241.969293437
241.969310062
241.969372612
241.969384175
241.969475500
241.969513188
241.969600375
241.969767275
241.969825587
241.969884463
241.969898425
241.969940125
241.969949400
241.969975225
241.970016813
241.970126313
241.970160887
241.970211650
241.970284362
241.970292588
241.970293400
241.970332063
241.970422662
241.970430075
241.970478262
241.970501662
241.970505987
241.970520750
241.970605213
241.970610500
241.970622875
241.970648450
241.970658563
241.970668500
241.970675962
241.970809050
241.970834387
241.970974937
241.971002637
241.971052225
241.971058500
241.971093013
241.971105225
241.971110975
241.971190300
241.971200250
241.971244012
241.971367425
241.971475637
241.971487850
241.971505312
241.971550475
241.971565075
241.971706375
241.971789212
241.971860400
241.971891712
241.971970675
241.972025662
241.972034050
241.972050450
241.972113188
241.972192725
241.972240438
241.972336538
241.972421462
241.972441000
241.972591037
241.972687388
241.972719050
241.972719975
241.972740075
241.972769500
241.972852125
241.972852925
241.972919250
241.972941600
241.972958625
241.972982350
241.973125975
241.973224687
241.973325425
241.973521900
241.973533562
241.973889988
241.973890650
241.973903812
241.973946050
241.973973475
241.974010937
241.974070500
241.974126950
241.974150975
241.974198275
241.974256462
241.974382800
241.974409038
241.974474700
241.974526800
241.974669175
241.974826325
241.974858937
241.974892713
241.974905650
241.974928837
241.975000338
241.975055925
241.975165713
241.975214775
241.975265250
241.975333275
241.975399837
241.975449525
241.975541187
241.975590213
241.975608962
241.975661588
241.975747112
241.975755125
241.975874213
241.975924450
241.976023062
241.976032500
241.976111900
241.976124212
241.976255563
241.976279175
241.976340687
241.976358050
241.976376025
241.976415788
241.976419425
241.976497838
241.976535975
241.976557475
241.976670662
241.976699575
241.976820288
241.976855575
241.976890962
241.977047712
241.977056225
241.977158825
241.977270425
241.977427425
241.977427512
241.977500200
241.977505725
241.977506288
241.977611612
241.977687775
241.977759913
241.977789400
241.977840700
241.977920337
241.978016475
241.978025600
241.978067025
241.978164450
241.978177425
241.978223112
241.978279463
241.978332137
241.978455750
241.978461888
241.978495337
241.978534875
241.978539662
241.978572450
241.978627400
241.978662200
241.978673700
241.978704887
241.978825513
241.978894163
241.978909612
241.978909687
241.978983700
241.978997287
241.979117850
241.979121437
241.979212475
241.979246900
241.979336262
241.979342113
241.979350625
241.979357913
241.979378675
241.979430375
241.979492375
241.979596200
241.979596287
241.979685550
241.979706650
241.979734213
241.979756087
241.979830763
241.979950462
241.979954600
241.980011425
241.980043575
241.980043663
241.980063275
241.980174350
241.980184900
241.980203212
241.980210600
241.980330863
241.980401025
241.980447338
241.980479013
241.980515212
241.980581225
241.980617075
241.980629612
241.980634175
241.980655538
241.980740562
241.980768125
241.980793487
241.980851712
241.980887387
241.980961850
241.980964375
241.981057462
241.981057687
241.981116713
241.981165250
241.981168225
241.981218937
241.981224988
241.981296663
241.981402525
241.981461625
241.981461838
241.981496175
241.981563838
241.981572913
241.981645775
241.981764338
241.981774838
241.981790413
241.981791012
241.981902650
241.981909700
241.981909987
241.981910100
241.981928525
241.981993388
241.982249163
241.982282125
241.982330825
241.982362338
241.982363350
241.982448525
241.982536450
241.982574725
241.982669175
241.982685450
241.982687400
241.982816325
241.982953087
241.982969175
241.982985975
241.983062638
241.983120550
241.983185950
241.983242125
241.983269113
241.983297675
241.983320588
241.983423388
241.983501525
241.983543287
241.983561187
241.983566013
241.983590962
241.983591050
241.983605888
241.983635675
241.983654188
241.983787700
241.983861575
241.983940537
241.983995925
241.984087075
241.984158388
241.984249975
241.984290287
241.984299525
241.984384325
241.984444525
241.984563625
241.984722175
241.984965875
241.985095750
241.985098650
241.985114275
241.985186938
241.985218725
241.985222362
241.985279537
241.985286825
241.985328638
241.985489325
241.985655575
241.985703950
241.985769050
241.985825887
241.985837725
241.985868500
241.985886787
241.986069925
241.986090988
241.986191462
241.986234263
241.986334413
241.986341788
241.986356562
241.986460537
241.986574663
241.986581263
241.986817350
241.986907950
241.987019587
241.987035338
241.987053087
241.987069100
241.987097525
241.987097775
241.987137338
241.987286888
241.987330025
241.987338975
241.987387788
241.987391087
241.987446800
241.987486750
241.987505212
241.987751013
241.987819200
241.987857650
241.987917437
241.987932137
241.987996963
241.988084750
241.988195975
241.988402512
241.988459312
241.988520312
241.988520425
241.988549375
241.988549737
241.988549812
241.988591075
241.988682063
241.988742525
241.988789287
241.988798525
241.988943162
241.988972588
241.989065162
241.989079975
241.989099187
241.989102325
241.989240937
241.989243213
241.989273900
241.989280487
241.989285750
241.989333937
241.989378663
241.989457950
241.989509863
241.989536762
241.989543562
241.989559888
241.989563987
241.989630075
241.989846637
241.989873787
241.989884950
241.989891462
241.989892263
241.990033863
241.990048462
241.990069700
241.990110575
241.990116450
241.990128763
241.990171125
241.990334088
241.990360888
241.990402963
241.990581313
241.990633688
241.990688900
241.990691925
241.990928700
241.990933125
241.990933213
241.990968538
241.991008200
241.991032675
241.991087962
241.991205050
241.991216012
241.991221675
241.991306187
241.991327912
241.991364587
241.991418600
241.991496125
241.991560387
241.991661125
241.991737263
241.991826712
241.991826950
241.991835450
241.991862450
241.991933612
241.992000475
241.992033725
241.992055875
241.992116500
241.992129450
241.992151400
241.992210462
241.992367575
241.992404375
241.992471088
241.992485537
241.992512925
241.992662362
241.992773350
241.992884775
241.992886675
241.992902450
241.992926012
241.992946888
241.993076887
241.993128262
241.993145550
241.993151725
241.993182475
241.993237800
241.993270387
241.993290087
241.993354150
241.993378500
241.993384287
241.993397512
241.993403712
241.993437450
241.993437538
241.993470050
241.993562712
241.993593450
241.993720625
241.993749225
241.993983675
241.994017925
241.994101225
241.994116475
241.994324575
241.994347288
241.994449487
241.994514412
241.994558450
241.994558600
241.994665962
241.994673412
241.994673538
241.994721312
241.994757488
241.994794850
241.994859338
241.994926362
241.995028125
241.995146275
241.995151325
241.995151625
241.995242050
241.995337863
241.995391138
241.995406588
241.995410950
241.995461250
241.995492638
241.995727913
241.995803838
241.995816450
241.995945225
241.995980387
241.996018913
241.996067300
241.996087762
241.996087988
241.996171562
241.996177750
241.996230212
241.996293063
241.996380787
241.996428525
241.996460225
241.996520875
241.996639238
241.996692637
241.996721288
241.996880837
241.996900550
241.996997962
241.997042462
241.997052800
241.997126275
241.997175812
241.997219838
241.997248163
241.997325700
241.997393450
241.997395337
241.997399525
241.997403888
241.997511125
241.997586813
241.997619663
241.997700713
241.997757900
241.997864387
241.997973400
241.998017250
241.998141538
241.998194162
241.998217012
241.998288850
241.998290363
241.998360500
241.998381925
241.998460925
241.998707812
241.998842287
241.998857650
241.998907838
241.998908237
241.998914250
241.998976200
241.998991275
241.999025450
241.999144300
241.999161875
241.999220600
241.999252725
241.999270800
241.999431350
241.999460038
241.999662450
241.999746650
241.999781800
241.999805000
241.999833100
241.999863125
241.999881638
241.999924437
242.000049400
242.000168325
242.000168562
242.000363238
242.000378975
242.000466212
242.000494263
242.000532663
242.000537725
242.000580612
242.000594538
242.000619250
242.000742312
242.000744300
242.000744513
242.000748675
242.000765300
242.000860475
242.000903875
242.000977650
242.000994137
242.001030950
242.001059013
242.001095600
242.001137513
242.001216975
242.001286675
242.001385263
242.001574188
242.001583375
242.001624013
242.001660500
242.001681787
242.001799487
242.001799725
242.001805925
242.001822487
242.001829413
242.001914550
242.001955625
242.001965512
242.002065163
242.002084725
242.002117588
242.002143687
242.002182350
242.002212437
242.002330675
242.002395363
242.002521925
242.002543875
242.002557375
242.002629875
242.002639963
242.002714113
242.002723463
242.002727575
242.002775675
242.002791412
242.002798213
242.002853337
242.002856613
242.002886462
242.002973688
242.002975212
242.003024937
242.003052312
242.003059762
242.003060525
242.003089250
242.003108200
242.003126950
242.003133638
242.003140288
242.003177462
242.003210225
242.003281050
242.003300950
242.003390425
242.003544613
242.003597612
242.003669975
242.003705763
242.003746512
242.003779175
242.003814388
242.003843712
242.003900663
242.003946525
242.003996700
242.004009338
242.004009425
242.004117525
242.004161863
242.004209013
242.004300562
242.004373800
242.004382100
242.004460687
242.004524838
242.004533475
242.004563238
242.004652763
242.004710413
242.004807188
242.004834238
242.004856575
242.004880813
242.004883087
242.004945687
242.005001950
242.005047063
242.005063600
242.005154887
242.005192850
242.005193100
242.005214000
242.005253912
242.005254300
242.005280875
242.005369400
242.005403850
242.005451475
242.005668012
242.005684338
242.005702762
242.005738800
242.005773050
242.005847638
242.005850350
242.005860725
242.005860813
242.005873575
242.006029337
242.006082425
242.006088288
242.006108238
242.006131675
242.006165425
242.006325188
242.006388025
242.006615313
242.006643100
242.006706425
242.006722825
242.006732712
242.006761250
242.006774450
242.006942850
242.006974287
242.007013962
242.007047962
242.007107800
242.007156575
242.007187063
242.007187375
242.007294662
242.007366625
242.007397425
242.007426512
242.007430562
242.007455900
242.007472087
242.007478637
242.007500187
242.007631938
242.007703500
242.007836938
242.007997675
242.008182188
242.008400913
242.008610125
242.008639475
242.008657950
242.008681750
242.008775888
242.008795150
242.008847475
242.008906875
242.009037675
242.009131812
242.009189888
242.009254575
242.009363837
242.009575350
242.009629950
242.009658225
242.009725812
242.009735325
242.009737513
242.009784763
242.009825312
242.009864675
242.010084450
242.010160975
242.010301725
242.010317200
242.010340587
242.010346025
242.010355000
242.010478837
242.010478925
242.010535775
242.010629125
242.010670562
242.010697725
242.010726925
242.010733663
242.010737887
242.010741387
242.010745988
242.010781012
242.010951750
242.011072125
242.011158637
242.011235787
242.011258812
242.011277463
242.011281887
242.011281975
242.011389113
242.011393637
242.011425125
242.011583062
242.011648525
242.011679213
242.011687937
242.011691362
242.011705575
242.011752175
242.011811100
242.011822975
242.011896900
242.011934650
242.011949213
242.012046487
242.012270363
242.012296050
242.012414337
242.012438250
242.012476088
242.012523700
242.012551425
242.012694450
242.012706425
242.012759700
242.012791575
242.012793362
242.012836975
242.012925450
242.012939625
242.012994838
242.012995462
242.013122313
242.013128550
242.013170038
242.013231100
242.013304325
242.013392275
242.013553562
242.013572975
242.013583162
242.013591287
242.013677863
242.013719525
242.013806437
242.013851187
242.013930163
242.013964825
242.014040312
242.014061125
242.014180975
242.014198988
242.014222925
242.014272487
242.014286175
242.014290012
242.014301025
242.014411387
242.014430575
242.014435338
242.014436325
242.014485475
242.014487513
242.014499500
242.014509213
242.014571712
242.014581212
242.014606037
242.014629475
242.014629550
242.014669100
242.014696337
242.014784787
242.015059950
242.015123338
242.015167838
242.015213063
242.015297513
242.015344200
242.015378175
242.015390550
242.015440225
242.015476162
242.015538475
242.015564213
242.015689687
242.015694450
242.015695338
242.015727987
242.015871513
242.015875100
242.016028987
242.016155400
242.016157725
242.016245425
242.016287975
242.016332562
242.016348225
242.016394862
242.016410600
242.016526537
242.016529825
242.016557788
242.016603912
242.016604137
242.016671150
242.016684650
242.016719712
242.016928087
242.017140525
242.017152900
242.017202088
242.017280100
242.017493588
242.017513100
242.017702725
242.017731537
242.017951650
242.017972187
242.018049250
242.018100000
242.018141163
242.018157725
242.018302100
242.018311025
242.018334050
242.018495088
242.018525713
242.018584275
242.018620850
242.018625100
242.018627250
242.018644887
242.018663587
242.018667675
242.018735313
242.018782262
242.018830888
242.018892612
242.018932000
242.018979487
242.019061287
242.019268762
242.019306975
242.019308688
242.019388675
242.019419088
242.019420088
242.019423963
242.019473613
242.019678475
242.019706500
242.019754750
242.019832412
242.019936700
242.020020125
242.020065275
242.020076250
242.020082575
242.020097163
242.020119175
242.020163550
242.020183363
242.020210913
242.020228962
242.020256525
242.020450388
242.020497950
242.020548875
242.020635712
242.020641213
242.020720825
242.020877012
242.020915250
242.020956350
242.021025538
242.021047388
242.021095637
242.021145950
242.021191012
242.021278037
242.021340162
242.021476038
242.021537013
242.021537112
242.021558263
242.021571050
242.021604887
242.021671725
242.021846325
242.021865112
242.021940588
242.022105713
242.022153487
242.022162262
242.022181687
242.022187237
242.022220550
242.022258787
242.022285288
242.022351225
242.022373025
242.022390575
242.022433225
242.022478613
242.022478900
242.022478987
242.022479200
242.022501500
242.022509000
242.022517100
242.022532925
242.022570225
242.022583838
242.022819475
242.022833513
242.022848650
242.022848788
242.022856825
242.022857937
242.022908662
242.022996450
242.023092813
242.023102263
242.023120837
242.023122538
242.023224487
242.023231425
242.023282050
242.023335975
242.023390350
242.023439037
242.023439113
242.023529200
242.023578725
242.023602050
242.023645488
242.023669750
242.023775425
242.023788700
242.023796300
242.023805337
242.023866075
242.023890037
242.023929012
242.023969775
242.023976375
242.024011387
242.024106287
242.024154213
242.024202513
242.024223312
242.024266538
242.024289200
242.024396738
242.024438375
242.024466100
242.024516087
242.024618737
242.024680025
242.024747900
242.025107338
242.025205338
242.025260425
242.025324087
242.025359450
242.025403200
242.025406463
242.025517650
242.025552363
242.025589413
242.025723150
242.025744100
242.025745038
242.025756875
242.025761425
242.025778912
242.025781663
242.025856938
242.025966550
242.026005450
242.026019975
242.026100375
242.026132000
242.026242300
242.026250200
242.026379088
242.026443350
242.026471700
242.026572150
242.026650625
242.026684813
242.026724662
242.026755162
242.026762900
242.026801662
242.026914475
242.027032325
242.027106087
242.027158800
242.027163113
242.027217500
242.027224350
242.027268575
242.027283737
242.027300462
242.027330688
242.027455075
242.027491287
242.027491363
242.027503088
242.027542038
242.027593475
242.027631287
242.027631762
242.027878112
242.027949162
242.027955275
242.027959525
242.028004750
242.028050188
242.028074487
242.028075675
242.028173687
242.028292375
242.028307625
242.028383313
242.028420863
242.028461900
242.028462000
242.028481737
242.028625350
242.028629150
242.028673100
242.028707225
242.028717838
242.028988600
242.029018938
242.029100600
242.029160787
242.029160913
242.029168100
242.029216612
242.029235588
242.029262200
242.029312150
242.029359000
242.029431187
242.029446188
242.029469650
242.029471887
242.029501600
242.029546275
242.029595325
242.029619675
242.029754812
242.029767525
242.029869838
242.029976300
242.029980675
242.030003813
242.030051138
242.030065012
242.030091413
242.030249100
242.030278225
242.030278388
242.030284675
242.030309650
242.030387638
242.030394588
242.030443163
242.030473500
242.030484363
242.030561938
242.030565000
242.030704075
242.030755025
242.030814637
242.030862437
242.030874150
242.030894112
242.030907550
242.030972150
242.031087350
242.031093338
242.031147600
242.031217812
242.031296887
242.031296975
242.031359113
242.031462600
242.031480700
242.031488200
242.031590163
242.031591712
242.031622425
242.031684112
242.031695888
242.031719200
242.031873187
242.031892863
242.031899225
242.031932350
242.032015737
242.032048125
242.032104237
242.032152125
242.032244250
242.032244400
242.032375788
242.032414900
242.032441575
242.032476050
242.032483525
242.032495737
242.032519850
242.032571775
242.032642337
242.032700363
242.032758487
242.032792575
242.032815400
242.032880012
242.032959325
242.032963188
242.033061700
242.033155025
242.033276013
242.033294650
242.033422475
242.033441750
242.033457663
242.033543113
242.033711038
242.033756937
242.033804013
242.033856937
242.033860337
242.033864275
242.033901150
242.033942125
242.033948375
242.033967150
242.034028075
242.034067437
242.034116775
242.034200812
242.034259862
242.034321000
242.034431313
242.034481288
242.034484563
242.034502513
242.034570225
242.034651913
242.034682237
242.034698013
242.034909450
242.034923937
242.034958338
242.035014037
242.035021637
242.035022263
242.035119262
242.035188763
242.035226562
242.035239600
242.035282513
242.035359387
242.035429925
242.035514700
242.035637688
242.035645225
242.035952525
242.036034800
242.036054587
242.036080800
242.036222437
242.036288813
242.036401825
242.036481662
242.036534450
242.036666350
242.036681337
242.036695038
242.036808700
242.036870250
242.036873600
242.036878325
242.036878412
242.037062163
242.037075612
242.037100550
242.037105938
242.037138188
242.037165300
242.037177762
242.037193363
242.037206150
242.037316850
242.037339675
242.037343537
242.037354500
242.037395113
242.037445888
242.037445988
242.037502125
242.037639162
242.037660325
242.037771125
242.037853437
242.037874138
242.037903987
242.037921187
242.037947700
242.037948100
242.037991900
242.038007925
242.038106825
242.038186575
242.038193775
242.038211262
242.038255825
242.038473912
242.038497550
242.038536462
242.038622962
242.038685650
242.038713712
242.038735337
242.038742862
242.038920813
242.038951900
242.039111563
242.039149250
242.039228200
242.039355800
242.039405088
242.039470200
242.039518612
242.039725375
242.039761450
242.039807475
242.039903662
242.039949812
242.039949987
242.040115413
242.040196138
242.040260925
242.040444450
242.040459913
242.040546350
242.040555612
242.040669987
242.040685263
242.040725012
242.040733775
242.040864038
242.040935775
242.040966750
242.040972563
242.041056650
242.041115988
242.041127012
242.041183163
242.041195625
242.041232000
242.041256062
242.041303950
242.041324788
242.041416838
242.041433550
242.041477650
242.041496287
242.041585350
242.041641263
242.041719787
242.041735762
242.041773713
242.041780050
242.041867775
242.041905587
242.042001812
242.042023038
242.042094500
242.042124912
242.042125600
242.042202775
242.042239450
242.042394550
242.042477750
242.042477838
242.042478275
242.042511150
242.042571762
242.042573637
242.042663650
242.042694550
242.042736937
242.042819613
242.042823913
242.042835050
242.042895988
242.042966038
242.043031425
242.043044012
242.043083350
242.043083675
242.043286088
242.043290700
242.043375188
242.043410800
242.043426912
242.043584187
242.043623088
242.043854950
242.043862212
242.043950062
242.044026863
242.044061887
242.044062562
242.044200738
242.044201275
242.044347350
242.044462412
242.044519950
242.044565925
242.044652775
242.044702338
242.044753425
242.044774375
242.044818800
242.044824425
242.044826125
242.044847375
242.044858662
242.044946300
242.045012488
242.045015000
242.045048375
242.045122750
242.045124638
242.045154100
242.045159000
242.045293850
242.045433487
242.045452038
242.045452125
242.045457688
242.045493675
242.045516750
242.045522625
242.045524838
242.045539000
242.045756225
242.045964775
242.045983562
242.046067913
242.046068862
242.046074975
242.046153538
242.046159338
242.046178075
242.046186950
242.046226262
242.046238687
242.046285250
242.046374575
242.046419238
242.046453300
242.046464713
242.046472362
242.046491587
242.046518525
242.046673737
242.046911562
242.047034700
242.047052388
242.047070563
242.047104838
242.047142850
242.047264925
242.047329175
242.047361675
242.047483350
242.047563988
242.047624963
242.047761087
242.047796038
242.047799113
242.047815963
242.047862300
242.047879475
242.047912537
242.047939700
242.047969150
242.048021363
242.048042213
242.048134538
242.048191350
242.048206437
242.048257237
242.048257325
242.048262500
242.048318275
242.048331287
242.048331362
242.048338887
242.048448500
242.048518912
242.048569713
242.048578462
242.048598275
242.048610525
242.048664250
242.048721200
242.048850813
242.049006650
242.049042862
242.049080113
242.049242975
242.049278700
242.049280262
242.049319775
242.049362887
242.049387525
242.049387637
242.049387725
242.049397363
242.049545975
242.049576462
242.049599962
242.049615975
242.049626638
242.049626725
242.049650988
242.049783925
242.049852000
242.049919750
242.050032675
242.050047837
242.050100738
242.050157713
242.050254163
242.050307925
242.050394225
242.050529400
242.050628462
242.050662675
242.050674075
242.050686713
242.050747513
242.050749600
242.050788187
242.050821662
242.050834512
242.050844375
242.050861487
242.050914113
242.050960450
242.050995962
242.051102063
242.051161225
242.051163900
242.051364750
242.051364837
242.051374800
242.051625712
242.051644813
242.051676375
242.051703425
242.051725562
242.051760763
242.051774300
242.051838962
242.051946100
242.051958112
242.052000200
242.052042350
242.052057037
242.052130550
242.052188450
242.052242025
242.052400938
242.052466012
242.052477687
242.052497638
242.052524375
242.052553888
242.052711212
242.052720988
242.052848638
242.052949687
242.052954038
242.053002650
242.053030938
242.053052625
242.053055562
242.053115563
242.053341950
242.053351137
242.053357113
242.053418500
242.053552950
242.053589988
242.053709475
242.053764987
242.053832025
242.053926187
242.053950012
242.054114962
242.054191075
242.054491687
242.054551025
242.054605100
242.054654625
242.054687637
242.054700387
242.054710300
242.054712875
242.054716662
242.054816750
242.054857188
242.054864175
242.054940937
242.054980075
242.055016525
242.055071000
242.055086012
242.055090113
242.055105413
242.055153625
242.055179475
242.055217212
242.055335325
242.055382187
242.055410688
242.055419500
242.055478900
242.055606063
242.055693825
242.055793750
242.055801850
242.055851200
242.055860562
242.055907175
242.055975250
242.056146563
242.056181175
242.056315213
242.056355200
242.056379875
242.056443125
242.056490612
242.056509225
242.056525825
242.056535550
242.056590700
242.056665600
242.056758250
242.056843687
242.056967050
242.057027150
242.057057550
242.057123200
242.057295450
242.057307375
242.057341775
242.057426625
242.057535850
242.057613900
242.057650175
242.057688888
242.057722463
242.057813450
242.057819850
242.057825325
242.057832875
242.057874013
242.057927700
242.057933200
242.057952312
242.058025500
242.058137638
242.058228600
242.058260563
242.058286662
242.058440813
242.058471225
242.058485550
242.058497338
242.058500113
242.058557237
242.058574225
242.058615038
242.058835350
242.058852113
242.058912075
242.058969325
242.059028762
242.059631550
242.059832675
242.059991938
242.060006750
242.060012125
242.060092312
242.060117013
242.060207287
242.060218600
242.060336512
242.060370388
242.060401488
242.060409900
242.060441887
242.060476900
242.060507788
242.060591212
242.060610513
242.060613550
242.060701450
242.060741550
242.060844962
242.060856588
242.060856675
242.060856900
242.060891163
242.060892700
242.060941538
242.060964050
242.061001475
242.061044237
242.061148712
242.061177050
242.061239263
242.061263287
242.061438125
242.061530025
242.061550100
242.061552613
242.061584275
242.061625550
242.061698613
242.061745688
242.061843837
242.061929450
242.062116325
242.062298962
242.062387300
242.062411975
242.062475562
242.062499662
242.062564075
242.062587075
242.062644288
242.062718212
242.062743162
242.062770000
242.062815062
242.062872650
242.062944250
242.062959625
242.062982237
242.063021525
242.063054875
242.063086250
242.063128963
242.063205400
242.063320925
242.063462663
242.063471212
242.063636312
242.063740600
242.063747600
242.063753825
242.063767638
242.063876513
242.063884838
242.063886950
242.063914525
242.063914750
242.064010913
242.064011850
242.064013138
242.064034187
242.064112675
242.064117087
242.064150600
242.064200750
242.064355213
242.064478837
242.064479025
242.064481150
242.064526113
242.064560288
242.065058738
242.065151500
242.065220662
242.065246462
242.065316438
242.065385263
242.065400888
242.065430037
242.065449688
242.065620825
242.065647825
242.065663500
242.065701762
242.065813137
242.065943250
242.065953713
242.065970287
242.066075625
242.066088775
242.066104488
242.066221662
242.066347575
242.066355463
242.066355675
242.066433088
242.066546050
242.066575050
242.066578300
242.066599188
242.066619938
242.066634275
242.066685125
242.066916013
242.067069263
242.067069350
242.067071962
242.067101575
242.067146725
242.067166500
242.067167850
242.067212288
242.067215750
242.067223025
242.067323738
242.067336175
242.067383950
242.067414612
242.067419025
242.067426012
242.067462613
242.067536275
242.067552087
242.067603263
242.067690425
242.067733025
242.067759937
242.067922762
242.067983650
242.067984650
242.068084125
242.068090638
242.068138225
242.068142025
242.068180000
242.068194525
242.068196838
242.068237575
242.068305038
242.068361888
242.068399475
242.068404388
242.068420863
242.068442500
242.068456650
242.068469712
242.068525663
242.068556462
242.068556562
242.068638025
242.068768562
242.068774675
242.068805825
242.068828950
242.068834575
242.068853925
242.069005975
242.069094388
242.069114813
242.069146262
242.069234263
242.069279763
242.069291112
242.069365887
242.069404900
242.069440163
242.069446500
242.069562450
242.069758125
242.069763212
242.069827175
242.070053975
242.070070450
242.070108938
242.070332350
242.070487400
242.070534400
242.070615300
242.070791238
242.070839600
242.070839688
242.070910263
242.070913475
242.070973563
242.070998113
242.070998500
242.070999188
242.071079812
242.071080050
242.071203875
242.071281787
242.071294225
242.071305025
242.071306025
242.071376000
242.071425963
242.071465475
242.071500025
242.071565163
242.071582450
242.071762863
242.071775363
242.071887350
242.071927600
242.071937862
242.071956987
242.072010162
242.072010538
242.072103637
242.072117163
242.072145225
242.072210662
242.072215075
242.072304600
242.072305237
242.072371213
242.072375025
242.072376437
242.072384237
242.072398875
242.072479388
242.072526963
242.072550675
242.072569037
242.072605613
242.072690513
242.072707812
242.072808737
242.072825200
242.072851262
242.072865662
242.072872787
242.072948125
242.072961875
242.072967587
242.072976138
242.072979562
242.072979662
242.073075625
242.073089750
242.073095250
242.073116487
242.073185000
242.073192575
242.073279025
242.073410312
242.073413075
242.073435238
242.073460087
242.073464237
242.073490037
242.073594163
242.073637425
242.073644575
242.073644662
242.073661388
242.073691562
242.073803425
242.073854325
242.073861825
242.073993637
242.074060650
242.074060737
242.074076875
242.074098125
242.074124200
242.074160900
242.074178012
242.074193512
242.074204425
242.074217837
242.074319550
242.074373162
242.074377300
242.074408662
242.074524188
242.074567838
242.074567925
242.074601662
242.074617000
242.074666250
242.074716612
242.074848887
242.074936675
242.074953112
242.074953975
242.075239025
242.075291563
242.075464937
242.075481350
242.075481600
242.075576800
242.075830575
242.075977475
242.075979875
242.076024450
242.076164100
242.076166525
242.076171150
242.076171313
242.076348287
242.076433825
242.076575075
242.076639487
242.076706737
242.076717675
242.076749825
242.076789838
242.076874837
242.076878563
242.076961000
242.076996963
242.077050100
242.077055412
242.077210438
242.077271362
242.077396400
242.077537113
242.077607263
242.077629962
242.077641850
242.077648863
242.077664513
242.077801462
242.077870838
242.077881238
242.077992700
242.078031187
242.078052625
242.078077638
242.078077725
242.078136263
242.078193150
242.078198112
242.078257463
242.078303625
242.078387488
242.078447362
242.078489563
242.078542763
242.078655613
242.078743538
242.078928712
242.078947763
242.078969275
242.078974650
242.079031775
242.079078788
242.079174862
242.079187163
242.079251113
242.079410838
242.079473975
242.079558250
242.079558450
242.079569275
242.079583425
242.079630075
242.079757162
242.079762400
242.079834100
242.080030887
242.080031075
242.080057350
242.080142500
242.080158575
242.080315500
242.080350713
242.080352925
242.080376950
242.080418213
242.080451563
242.080554750
242.080597500
242.080599375
242.080630575
242.080778550
242.080868700
242.080916325
242.080975125
242.081033300
242.081068950
242.081239737
242.081333938
242.081336488
242.081388363
242.081536950
242.081837875
242.081854725
242.081964838
242.081982313
242.082051750
242.082074312
242.082182012
242.082196525
242.082277337
242.082449725
242.082477038
242.082664913
242.082738688
242.082774887
242.082918762
242.082970725
242.082996175
242.082997087
242.082997188
242.083012050
242.083019363
242.083070050
242.083214637
242.083214725
242.083215250
242.083224662
242.083346337
242.083368837
242.083406688
242.083423437
242.083471263
242.083474588
242.083732150
242.083735050
242.083747037
242.083789287
242.083845500
242.083864900
242.083913150
242.084046538
242.084184488
242.084533112
242.084562637
242.084566163
242.084727087
242.084739362
242.084821637
242.084868525
242.084896350
242.084973037
242.084995825
242.085015287
242.085035650
242.085136562
242.085185362
242.085197500
242.085245250
242.085255325
242.085363288
242.085418375
242.085439512
242.085557112
242.085638512
242.085647588
242.085661612
242.085692687
242.085770163
242.085791825
242.085803625
242.085911213
242.085993987
242.086017987
242.086055238
242.086113150
242.086209100
242.086234650
242.086261762
242.086314138
242.086408700
242.086437413
242.086476500
242.086503988
242.086587487
242.086589325
242.086606775
242.086620725
242.086693913
242.086811262
242.086826900
242.086827088
242.086832112
242.086876512
242.086900213
242.086927637
242.086931588
242.086941913
242.087151150
242.087212712
242.087431500
242.087436450
242.087667963
242.087719137
242.087737575
242.087775225
242.087782950
242.087806038
242.087836737
242.087855725
242.087857875
242.088036850
242.088053513
242.088139638
242.088139725
242.088183625
242.088219687
242.088238250
242.088312688
242.088389288
242.088410550
242.088449212
242.088457150
242.088497950
242.088550188
242.088558875
242.088565700
242.088785887
242.088846988
242.088880437
242.088956550
242.088998625
242.089054550
242.089060500
242.089081738
242.089165175
242.089333925
242.089380487
242.089384350
242.089394062
242.089395663
242.089410275
242.089501437
242.089557425
242.089656125
242.089702925
242.089818225
242.089862288
242.089896638
242.089920875
242.089982175
242.090036900
242.090042313
242.090250025
242.090372700
242.090469238
242.090490450
242.090524325
242.090625250
242.090639400
242.090687700
242.090805325
242.090873537
242.090877363
242.090894937
242.090970150
242.091089800
242.091094350
242.091107287
242.091202500
242.091207825
242.091238162
242.091246912
242.091313287
242.091378212
242.091397013
242.091447088
242.091552375
242.091562250
242.091601725
242.091725062
242.091766562
242.091771563
242.091867650
242.092047938
242.092058300
242.092070375
242.092178988
242.092274100
242.092358175
242.092366712
242.092516025
242.092516225
242.092516313
242.092532925
242.092550988
242.092553063
242.092632500
242.092640475
242.092649612
242.092767863
242.092826113
242.092867025
242.092876537
242.092937275
242.092945963
242.093042588
242.093052312
242.093193713
242.093347712
242.093396087
242.093462475
242.093560488
242.093561625
242.093657650
242.093669300
242.093701987
242.093758325
242.093886588
242.093896513
242.093925200
242.093950300
242.094078925
242.094105337
242.094148350
242.094233688
242.094259738
242.094315312
242.094332187
242.094373488
242.094459600
242.094462013
242.094464787
242.094489600
242.094548587
242.094550875
242.094661600
242.094710775
242.094717812
242.094732287
242.094845612
242.094935875
242.094955887
242.094965788
242.095015400
242.095015612
242.095023750
242.095143262
242.095182862
242.095248688
242.095382275
242.095462850
242.095479412
242.095479587
242.095540137
242.095540275
242.095570125
242.095605438
242.095671863
242.095712212
242.095733850
242.095763575
242.095777550
242.095791813
242.095849738
242.095888438
242.096080487
242.096086675
242.096230787
242.096407125
242.096410287
242.096493025
242.096526300
242.096639388
242.096646962
242.096652613
242.096694888
242.096695487
242.096759488
242.096879400
242.096885825
242.097031000
242.097118787
242.097134250
242.097151113
242.097230525
242.097230825
242.097313550
242.097321988
242.097328062
242.097338425
242.097396062
242.097440175
242.097514375
242.097515512
242.097588938
242.097673425
242.097730275
242.097752100
242.097762050
242.097766388
242.097862712
242.097902475
242.098051163
242.098158350
242.098210500
242.098241300
242.098244675
242.098270313
242.098492775
242.098518437
242.098520187
242.098594563
242.098642175
242.098651262
242.098660188
242.098683025
242.098684675
242.098763663
242.098864687
242.098941925
242.098954738
242.099074838
242.099100250
242.099186650
242.099282675
242.099426513
242.099457500
242.099783475
242.099834287
242.099840850
242.099910037
242.099957225
242.100004162
242.100101562
242.100297388
242.100307037
242.100361588
242.100504913
242.100507675
242.100546250
242.100571775
242.100572950
242.100664200
242.100667925
242.100688112
242.100778925
242.100788338
242.100819737
242.100924937
242.100963113
242.100982975
242.101010613
242.101037375
242.101044300
242.101074512
242.101145775
242.101233925
242.101252713
242.101259275
242.101362763
242.101379825
242.101409212
242.101409413
242.101499850
242.101540625
242.101645650
242.101824813
242.101858675
242.101918500
242.101944487
242.101969562
242.101994750
242.101994838
242.102014338
242.102023575
242.102109750
242.102131788
242.102188713
242.102192025
242.102213075
242.102221250
242.102230437
242.102261975
242.102444775
242.102551100
242.102591962
242.102626075
242.102662375
242.102670187
242.102680450
242.102692212
242.102713425
242.102800387
242.102810600
242.102820450
242.102882112
242.102906712
242.102911150
242.102974200
242.102975525
242.103000825
242.103033450
242.103044687
242.103057500
242.103081250
242.103247850
242.103295463
242.103380388
242.103543075
242.103590537
242.103618250
242.103626263
242.103679775
242.103688550
242.103740700
242.103842650
242.103998525
242.103998612
242.104038387
242.104083375
242.104107938
242.104228525
242.104266625
242.104318925
242.104375575
242.104425675
242.104449350
242.104509725
242.104586687
242.104614237
242.104623837
242.104666525
242.104703425
242.104752313
242.104864775
242.104874562
242.105014150
242.105048050
242.105058350
242.105315037
242.105357287
242.105433487
242.105480150
242.105513712
242.105516312
242.105538413
242.105671000
242.105718163
242.105746187
242.105797488
242.105814000
242.105835925
242.105849625
242.105952263
242.106268625
242.106286425
242.106342463
242.106445487
242.106445575
242.106510463
242.106548688
242.106619750
242.106630637
242.106649737
242.106698400
242.106799350
242.106799988
242.106824750
242.106894450
242.106897412
242.106936663
242.107002700
242.107052138
242.107056412
242.107089188
242.107091137
242.107124300
242.107128988
242.107153375
242.107214800
242.107336688
242.107403763
242.107415538
242.107448912
242.107503288
242.107588338
242.107639650
242.107662337
242.107738400
242.107738488
242.107814650
242.107941200
242.107978938
242.108096200
242.108131400
242.108132437
242.108178363
242.108213138
242.108337800
242.108381750
242.108458512
242.108508800
242.108530450
242.108531825
242.108574525
242.108614287
242.108791050
242.108909100
242.108985650
242.108994575
242.109001250
242.109004413
242.109004825
242.109090875
242.109118275
242.109133287
242.109200225
242.109230375
242.109239075
242.109270450
242.109270662
242.109292500
242.109311588
242.109324725
242.109374175
242.109384312
242.109396650
242.109415900
242.109449563
242.109475113
242.109502275
242.109519050
242.109570762
242.109654675
242.109708850
242.109759013
242.109812662
242.109825188
242.109895850
242.110020187
242.110052650
242.110223512
242.110250987
242.110273587
242.110396950
242.110419038
242.110460550
242.110540738
242.110577587
242.110706988
242.110765425
242.110770175
242.110797500
242.110850025
242.110973225
242.111071737
242.111075575
242.111111212
242.111186812
242.111235275
242.111266712
242.111282300
242.111303187
242.111303950
242.111395250
242.111474587
242.111482475
242.111510237
242.111554000
242.111554138
242.111673137
242.111803087
242.111919075
242.111937350
242.111942688
242.112163687
242.112197575
242.112222000
242.112313975
242.112470325
242.112497425
242.112551537
242.112567337
242.112624087
242.112633100
242.112659638
242.112760837
242.112807800
242.112808038
242.112869638
242.112954513
242.113035825
242.113173900
242.113428338
242.113440825
242.113489112
242.113536475
242.113577937
242.113671963
242.113686763
242.113724262
242.113724375
242.113725512
242.113795563
242.113939925
242.113942463
242.113973037
242.114154475
242.114412313
242.114427550
242.114427675
242.114428713
242.114431800
242.114451400
242.114600812
242.114669813
242.114698688
242.114709938
242.114733775
242.114757750
242.114772512
242.114803413
242.114829463
242.114890550
242.114952112
242.114979100
242.115003125
242.115039925
242.115079737
242.115083137
242.115128088
242.115140838
242.115164287
242.115246100
242.115247138
242.115390100
242.115489475
242.115532588
242.115612588
242.115668137
242.115747338
242.115769962
242.115786650
242.115806425
242.115809600
242.115858113
242.115890900
242.115953325
242.115982425
242.115992250
242.116046362
242.116056488
242.116122100
242.116146725
242.116174975
242.116180300
242.116224300
242.116224488
242.116235125
242.116318350
242.116339713
242.116366088
242.116400125
242.116439300
242.116454950
242.116469988
242.116486012
242.116495512
242.116531638
242.116576575
242.116664638
242.116664762
242.116689562
242.116697138
242.116701875
242.116741988
242.116742850
242.116770263
242.116797850
242.116807862
242.116824925
242.116954400
242.117001187
242.117022913
242.117045325
242.117056750
242.117059488
242.117074525
242.117178100
242.117183150
242.117315137
242.117326663
242.117413450
242.117459275
242.117460612
242.117463612
242.117613875
242.117654725
242.117720975
242.117813775
242.117847112
242.117854787
242.117858800
242.117878212
242.117878300
242.118021913
242.118111850
242.118131363
242.118178088
242.118225312
242.118275463
242.118276038
242.118423812
242.118464650
242.118532213
242.118538212
242.118685312
242.118687137
242.118699000
242.118804937
242.118990212
242.118991425
242.119048238
242.119051937
242.119064437
242.119121638
242.119195638
242.119204562
242.119248038
242.119300487
242.119328800
242.119345950
242.119356937
242.119379500
242.119466425
242.119550975
242.119693350
242.119994525
242.119998487
242.119998563
242.120203125
242.120209925
242.120212087
242.120323500
242.120408763
242.120450575
242.120482375
242.120489925
242.120499400
242.120542400
242.120567075
242.120578813
242.120592337
242.120636700
242.120704888
242.120821900
242.120828362
242.120903800
242.120903900
242.120987550
242.121008925
242.121085400
242.121101150
242.121117900
242.121209712
242.121213150
242.121220212
242.121222313
242.121318225
242.121347750
242.121354150
242.121379725
242.121389900
242.121420100
242.121452487
242.121568350
242.121569137
242.121728075
242.121728262
242.121803900
242.121940663
242.121954713
242.121977862
242.122154962
242.122172225
242.122192837
242.122208025
242.122244212
242.122287975
242.122314913
242.122315000
242.122338200
242.122433375
242.122485100
242.122521638
242.122536137
242.122588063
242.122678963
242.122713463
242.122769750
242.122830750
242.122842825
242.122849825
242.122859475
242.122972613
242.123067475
242.123092362
242.123092450
242.123171450
242.123195662
242.123311562
242.123317138
242.123359937
242.123394838
242.123405500
242.123405600
242.123416187
242.123447600
242.123547562
242.123580463
242.123695413
242.123738325
242.123791313
242.123953300
242.123980550
242.124016925
242.124038388
242.124053475
242.124182163
242.124211137
242.124342362
242.124349962
242.124368300
242.124451125
242.124471613
242.124488175
242.124489350
242.124605075
242.124605150
242.124698200
242.124741962
242.124760225
242.124761400
242.124797650
242.124801275
242.124852438
242.124875700
242.124889850
242.124934338
242.124960888
242.125005625
242.125019288
242.125079513
242.125092238
242.125098900
242.125154337
242.125259763
242.125270438
242.125275000
242.125383075
242.125475050
242.125485700
242.125527850
242.125583350
242.125615437
242.125633000
242.125746387
242.125776400
242.125823025
242.125867438
242.125920463
242.126004475
242.126029300
242.126088337
242.126097213
242.126197350
242.126235450
242.126238425
242.126264862
242.126275238
242.126277437
242.126304337
242.126321400
242.126328375
242.126328462
242.126336087
242.126353838
242.126412488
242.126503825
242.126515925
242.126539325
242.126585950
242.126594525
242.126654975
242.126707987
242.126727700
242.126749425
242.126794225
242.126822213
242.126832775
242.126837175
242.126918825
242.126940225
242.126978288
242.127060763
242.127082400
242.127115337
242.127144925
242.127258087
242.127345375
242.127365175
242.127405450
242.127455600
242.127457663
242.127586050
242.127660000
242.127712325
242.127714413
242.127736825
242.127801438
242.127820775
242.127835925
242.127838838
242.127866450
242.127867325
242.127876050
242.128021388
242.128037438
242.128127175
242.128127350
242.128137175
242.128143150
242.128180700
242.128204138
242.128224238
242.128249412
242.128333075
242.128386125
242.128410363
242.128425675
242.128471563
242.128503825
242.128507187
242.128591850
242.128737425
242.128789650
242.128849213
242.128871275
242.128909800
242.129126287
242.129144725
242.129162225
242.129162325
242.129219512
242.129243825
242.129263350
242.129284325
242.129314488
242.129440250
242.129445150
242.129534075
242.129604275
242.129625837
242.129634138
242.129648613
242.129711950
242.129786812
242.129838812
242.130033275
242.130040650
242.130068438
242.130094325
242.130108125
242.130164162
242.130165725
242.130196900
242.130199625
242.130311812
242.130339725
242.130346887
242.130425575
242.130425662
242.130446138
242.130521587
242.130703150
242.130712138
242.130730737
242.130775925
242.130790187
242.130800537
242.130806550
242.130810550
242.130881525
242.130918613
242.130929575
242.130954863
242.130993975
242.131037263
242.131070088
242.131070175
242.131075025
242.131114338
242.131137238
242.131155487
242.131220587
242.131238850
242.131250088
242.131313525
242.131326125
242.131491100
242.131618013
242.131633450
242.131732925
242.131753912
242.131754788
242.131769937
242.131777263
242.131840587
242.131843625
242.131851875
242.132065775
242.132089912
242.132103400
242.132125263
242.132148450
242.132150112
242.132153475
242.132190963
242.132338825
242.132340550
242.132359613
242.132460150
242.132464875
242.132481100
242.132541887
242.132544150
242.132571125
242.132687075
242.132754388
242.132846850
242.132859887
242.132864888
242.132872738
242.132878113
242.132889625
242.132935538
242.132966512
242.133004412
242.133052150
242.133165325
242.133221050
242.133221225
242.133257025
242.133398312
242.133446100
242.133469825
242.133726525
242.133854262
242.133889087
242.133923650
242.133943925
242.134001575
242.134044713
242.134051688
242.134078775
242.134148463
242.134253775
242.134317550
242.134385125
242.134653163
242.134705237
242.134768675
242.134773488
242.134847225
242.134986000
242.135002163
242.135037012
242.135224787
242.135233363
242.135406050
242.135424725
242.135503075
242.135503175
242.135515275
242.135553550
242.135567500
242.135582113
242.135637250
242.135690125
242.135733888
242.135784962
242.135796812
242.135896812
242.135905775
242.135939412
242.135940875
242.135946138
242.136122900
242.136152550
242.136229262
242.136229375
242.136303850
242.136457688
242.136530725
242.136554762
242.136601275
242.136687800
242.136734300
242.136804025
242.136819087
242.136843413
242.136911625
242.136923763
242.137017587
242.137123475
242.137237150
242.137286100
242.137333963
242.137385675
242.137520150
242.137535388
242.137601362
242.137615737
242.137811763
242.137831650
242.137864012
242.137890850
242.137976737
242.137991637
242.137991938
242.138024538
242.138078950
242.138090075
242.138135750
242.138139763
242.138242475
242.138255700
242.138374812
242.138379375
242.138418950
242.138434025
242.138434125
242.138451412
242.138451688
242.138475812
242.138485575
242.138634125
242.138755987
242.138756375
242.138775475
242.138904450
242.138931650
242.138951212
242.139064325
242.139157687
242.139208013
242.139210100
242.139231100
242.139268087
242.139334112
242.139432312
242.139454450
242.139459250
242.139538612
242.139574250
242.139635025
242.139659925
242.139850787
242.139948250
242.139961462
242.140001362
242.140040137
242.140047313
242.140060675
242.140103038
242.140214525
242.140277075
242.140312112
242.140364175
242.140388500
242.140406238
242.140520587
242.140635737
242.140686738
242.140716425
242.140771550
242.140783413
242.140798187
242.140860175
242.140862838
242.140907150
242.140913187
242.140913300
242.141028825
242.141056075
242.141085162
242.141137750
242.141178275
242.141182238
242.141199338
242.141245450
242.141289150
242.141306525
242.141344300
242.141379550
242.141424900
242.141434637
242.141437688
242.141439137
242.141507875
242.141507962
242.141613662
242.141615938
242.141656063
242.141673338
242.141775688
242.141790738
242.141870350
242.141999938
242.142009113
242.142037512
242.142086550
242.142092163
242.142189300
242.142227850
242.142390100
242.142406000
242.142433375
242.142447050
242.142448237
242.142489063
242.142562600
242.142587387
242.142599325
242.142614662
242.142639675
242.142658563
242.142675988
242.142797025
242.142813588
242.142823550
242.142839963
242.142880962
242.142892862
242.142892988
242.142934263
242.142963187
242.142969962
242.142970475
242.142989462
242.143114812
242.143223162
242.143227025
242.143263175
242.143279737
242.143287175
242.143308525
242.143333125
242.143346800
242.143349275
242.143381412
242.143433888
242.143439750
242.143505337
242.143515888
242.143534025
242.143576300
242.143621537
242.143631913
242.143663337
242.143705587
242.143754875
242.143761362
242.143775587
242.143866700
242.143884037
242.143925000
242.144042337
242.144213025
242.144214200
242.144390150
242.144408975
242.144417162
242.144435512
242.144438100
242.144458238
242.144496737
242.144501238
242.144528950
242.144540175
242.144583875
242.144604025
242.144606737
242.144616912
242.144630575
242.144655850
242.144684350
242.144859612
242.144878337
242.144896725
242.144906263
242.144945025
242.145042375
242.145083487
242.145087550
242.145117400
242.145175813
242.145330525
242.145501350
242.145501887
242.145501975
242.145547250
242.145645962
242.145704025
242.145773762
242.145878687
242.145965125
242.146042875
242.146060938
242.146111450
242.146247837
242.146270875
242.146278212
242.146285912
242.146287450
242.146287788
242.146307162
242.146429900
242.146481712
242.146499025
242.146549387
242.146571013
242.146579237
242.146580900
242.146607663
242.146612562
242.146636650
242.146643788
242.146648787
242.146724587
242.146782900
242.146892363
242.146898287
242.146913337
242.146929925
242.146956888
242.146981187
242.147012537
242.147051587
242.147060613
242.147081362
242.147089663
242.147109875
242.147157488
242.147163200
242.147168750
242.147214625
242.147242450
242.147278975
242.147336112
242.147360200
242.147370663
242.147405612
242.147427738
242.147448650
242.147575238
242.147603863
242.147611250
242.147626025
242.147694800
242.147721588
242.147832563
242.147893487
242.147957200
242.147968888
242.147975950
242.147976075
242.147984662
242.148014413
242.148063038
242.148082738
242.148153350
242.148154900
242.148162475
242.148168163
242.148197012
242.148245500
242.148251512
242.148412138
242.148417525
242.148419037
242.148429738
242.148456713
242.148458188
242.148484625
242.148486675
242.148508563
242.148787088
242.149013350
242.149053325
242.149070462
242.149150338
242.149163138
242.149170775
242.149210487
242.149243825
242.149250475
242.149261062
242.149314500
242.149345275
242.149363300
242.149398537
242.149632300
242.149639438
242.149698975
242.149722150
242.149767075
242.149839788
242.149866162
242.149909975
242.149951125
242.149984850
242.149985900
242.149989312
242.150002987
242.150007525
242.150023038
242.150051775
242.150053125
242.150065012
242.150147625
242.150236125
242.150238263
242.150282750
242.150328038
242.150357250
242.150358238
242.150430688
242.150524650
242.150559975
242.150602850
242.150650037
242.150658150
242.150675775
242.150689663
242.150696587
242.150699712
242.150700925
242.150762525
242.150962150
242.151036637
242.151214325
242.151294087
242.151341788
242.151355238
242.151400112
242.151402537
242.151417463
242.151431950
242.151496138
242.151512325
242.151524550
242.151569263
242.151735000
242.151756038
242.151770175
242.151805438
242.151809525
242.151809837
242.151835225
242.151867175
242.151871763
242.151886888
242.151937125
242.151976500
242.152162763
242.152188750
242.152209987
242.152227475
242.152236787
242.152267800
242.152330438
242.152440687
242.152541425
242.152583838
242.152604913
242.152628975
242.152648887
242.152675212
242.152680900
242.152710075
242.152759050
242.152806350
242.152845288
242.152858075
242.152878087
242.152924825
242.152930487
242.153041450
242.153081238
242.153106987
242.153109700
242.153203525
242.153228950
242.153237362
242.153255325
242.153358600
242.153367275
242.153394238
242.153409075
242.153427313
242.153436413
242.153508250
242.153511700
242.153525013
242.153620625
242.153712700
242.153785025
242.153799250
242.153829050
242.153849650
242.153908263
242.154003525
242.154034413
242.154067637
242.154072512
242.154099825
242.154157325
242.154171787
242.154206837
242.154243300
242.154291000
242.154329325
242.154333587
242.154355762
242.154376200
242.154443550
242.154486425
242.154489662
242.154560188
242.154645787
242.154672788
242.154672887
242.154680750
242.154770825
242.154840487
242.154866312
242.154885587
242.154890062
242.154917262
242.154928475
242.155037612
242.155043100
242.155045300
242.155052800
242.155058137
242.155221650
242.155295712
242.155322500
242.155371250
242.155377900
242.155455112
242.155455238
242.155471650
242.155493200
242.155608875
242.155608962
242.155766175
242.155767425
242.155769375
242.155775138
242.155827800
242.155850275
242.155976912
242.156002125
242.156038225
242.156078087
242.156079425
242.156189262
242.156199463
242.156304613
242.156337850
242.156373113
242.156377925
242.156396350
242.156473188
242.156473487
242.156494050
242.156508325
242.156532025
242.156546338
242.156563237
242.156570862
242.156577850
242.156629175
242.156658037
242.156658163
242.156690300
242.156752550
242.156947600
242.157033862
242.157073287
242.157104850
242.157105000
242.157121063
242.157124038
242.157135075
242.157145725
242.157154250
242.157170038
242.157305363
242.157353588
242.157390875
242.157448837
242.157463113
242.157549400
242.157587800
242.157603212
242.157633087
242.157645575
242.157652500
242.157812375
242.157950500
242.158046262
242.158073425
242.158121438
242.158123775
242.158224925
242.158252263
242.158266438
242.158323225
242.158326025
242.158332763
242.158515712
242.158573888
242.158653450
242.158671250
242.158771075
242.158792825
242.158868175
242.158922888
242.158927562
242.158938200
242.158946362
242.158959138
242.159017113
242.159025025
242.159168850
242.159170913
242.159189300
242.159203962
242.159262775
242.159285075
242.159324200
242.159382150
242.159409963
242.159437850
242.159483850
242.159490850
242.159624975
242.159654287
242.159683863
242.159738137
242.159767050
242.159831650
242.159901600
242.159904213
242.159909062
242.159926612
242.159982775
242.160024250
242.160043125
242.160051525
242.160053463
242.160157263
242.160180338
242.160223525
242.160231937
242.160233863
242.160263888
242.160275538
242.160297975
242.160331837
242.160342375
242.160376450
242.160414975
242.160490025
242.160501412
242.160523100
242.160545150
242.160545775
242.160593550
242.160606300
242.160613325
242.160613412
242.160613550
242.160624362
242.160624488
242.160681150
242.160726313
242.160734275
242.160767937
242.160782538
242.160880913
242.160894538
242.160959025
242.161065938
242.161109563
242.161227612
242.161297000
242.161297962
242.161309550
242.161366900
242.161401288
242.161431338
242.161450125
242.161538012
242.161548313
242.161562625
242.161568400
242.161568475
242.161572737
242.161595538
242.161680112
242.161688050
242.161719463
242.161728300
242.161738875
242.161761437
242.161762713
242.161797963
242.161876250
242.161880838
242.161892537
242.161922387
242.161948350
242.161956137
242.161965987
242.162002550
242.162072850
242.162084400
242.162145587
242.162221437
242.162233912
242.162244500
242.162285163
242.162292587
242.162331775
242.162342550
242.162396400
242.162473775
242.162493100
242.162493175
242.162602537
242.162620275
242.162651950
242.162669437
242.162706400
242.162737150
242.162747300
242.162755188
242.162793787
242.162856513
242.162878363
242.162878450
242.162919450
242.162920225
242.162926537
242.163061812
242.163080125
242.163086575
242.163088625
242.163106325
242.163110012
242.163123138
242.163143962
242.163194875
242.163206750
242.163269063
242.163455913
242.163469862
242.163522538
242.163525988
242.163527738
242.163542300
242.163556312
242.163561450
242.163561537
242.163586350
242.163646425
242.163670537
242.163708063
242.163743550
242.163744262
242.163795475
242.163891412
242.163891500
242.163902412
242.163930275
242.163952950
242.164066575
242.164111488
242.164129363
242.164237563
242.164303462
242.164311487
242.164327375
242.164352463
242.164484000
242.164543100
242.164544325
242.164572825
242.164576238
242.164599138
242.164604887
242.164633425
242.164674287
242.164741175
242.164745050
242.164775625
242.164835425
242.164870662
242.164920175
242.164927125
242.164985613
242.165044488
242.165065537
242.165189175
242.165194988
242.165220800
242.165253025
242.165296888
242.165365250
242.165376087
242.165380525
242.165400200
242.165433487
242.165441100
242.165465837
242.165509213
242.165604425
242.165649325
242.165673600
242.165692325
242.165726412
242.165802937
242.166033338
242.166067787
242.166165237
242.166190913
242.166196037
242.166216450
242.166228075
242.166307150
242.166316763
242.166330012
242.166337750
242.166340775
242.166359150
242.166501050
242.166561975
242.166562450
242.166567450
242.166623575
242.166641900
242.166712687
242.166733163
242.166768663
242.166771488
242.166802537
242.166849288
242.166874512
242.166911300
242.167059238
242.167086912
242.167191950
242.167237000
242.167283725
242.167300313
242.167352563
242.167373300
242.167410988
242.167438737
242.167469488
242.167537325
242.167656838
242.167660912
242.167880287
242.167884500
242.167900900
242.167951587
242.168016225
242.168023412
242.168050413
242.168094250
242.168143525
242.168183200
242.168189512
242.168210350
242.168212487
242.168431413
242.168491650
242.168506875
242.168591175
242.168634825
242.168652875
242.168655038
242.168720038
242.168720638
242.168727650
242.168735700
242.168806825
242.168813887
242.168827563
242.168855425
242.168865038
242.168913250
242.168959363
242.168986262
242.169017362
242.169055475
242.169094225
242.169107025
242.169164238
242.169272525
242.169332175
242.169348200
242.169413112
242.169455800
242.169496638
242.169545938
242.169553775
242.169555113
242.169678675
242.169713613
242.169749150
242.169771400
242.169787888
242.169801925
242.169838525
242.169852250
242.169955950
242.170022000
242.170023937
242.170139438
242.170140675
242.170147488
242.170151288
242.170167125
242.170356062
242.170410737
242.170514513
242.170539100
242.170569900
242.170610850
242.170680912
242.170730063
242.170768587
242.170768937
242.170818800
242.170870350
242.170911325
242.170931263
242.170975737
242.171029225
242.171078112
242.171086000
242.171197487
242.171200625
242.171200712
242.171226787
242.171291125
242.171305088
242.171415875
242.171440275
242.171470863
242.171511425
242.171524337
242.171525038
242.171594487
242.171655425
242.171706387
242.171724837
242.171783000
242.171815475
242.171866163
242.171911988
242.171919688
242.171941650
242.171950737
242.172013238
242.172087900
242.172106063
242.172175025
242.172188262
242.172241600
242.172261275
242.172263488
242.172297163
242.172323350
242.172345213
242.172356000
242.172356600
242.172421687
242.172480600
242.172497450
242.172506887
242.172525837
242.172530750
242.172559650
242.172596088
242.172654675
242.172725600
242.172786275
242.172793825
242.172867637
242.172955013
242.173016437
242.173036588
242.173037700
242.173082112
242.173104088
242.173132113
242.173133438
242.173164638
242.173205950
242.173220375
242.173220475
242.173224850
242.173290750
242.173302762
242.173355762
242.173398387
242.173639225
242.173679212
242.173694937
242.173761288
242.173793375
242.173800162
242.173803063
242.173815325
242.173831125
242.173845250
242.173848975
242.173882712
242.173906200
242.173936737
242.173949950
242.173967887
242.174002050
242.174010138
242.174075900
242.174084338
242.174087875
242.174094125
242.174111063
242.174199875
242.174237513
242.174281425
242.174283175
242.174449412
242.174464812
242.174477950
242.174480238
242.174483713
242.174514375
242.174522250
242.174560762
242.174565200
242.174761138
242.174775300
242.174775388
242.174793475
242.174862850
242.174921837
242.175005450
242.175126638
242.175161225
242.175222700
242.175270238
242.175458225
242.175566213
242.175581900
242.175712412
242.175733762
242.175865862
242.175949438
242.175960425
242.176021513
242.176063088
242.176130013
242.176135575
242.176145600
242.176175850
242.176191888
242.176245250
242.176284087
242.176299113
242.176485275
242.176539925
242.176546788
242.176589350
242.176589800
242.176598175
242.176598600
242.176626663
242.176650537
242.176676600
242.176779613
242.176794438
242.176857825
242.176887375
242.176946900
242.176991512
242.177016000
242.177075625
242.177098625
242.177114025
242.177148063
242.177177625
242.177201150
242.177225425
242.177225937
242.177304738
242.177380225
242.177398725
242.177415812
242.177432625
242.177452012
242.177486275
242.177495588
242.177502175
242.177534512
242.177540338
242.177617000
242.177686950
242.177691437
242.177730350
242.177782138
242.177831550
242.177843612
242.177914037
242.177969462
242.178121600
242.178164100
242.178192287
242.178280650
242.178347325
242.178379625
242.178512687
242.178527525
242.178597525
242.178599900
242.178674775
242.178683587
242.178694400
242.178711112
242.178720425
242.178723537
242.178762012
242.178795038
242.178821950
242.178859488
242.178863812
242.178878975
242.178886487
242.178922300
242.178956650
242.178994212
242.179033375
242.179041512
242.179042350
242.179080125
242.179081562
242.179139362
242.179272763
242.179275687
242.179295300
242.179355750
242.179362050
242.179414050
242.179442913
242.179497200
242.179539038
242.179539138
242.179555375
242.179584713
242.179591375
242.179594200
242.179706200
242.179780188
242.179849013
242.179860063
242.179888188
242.179916462
242.179971738
242.180036200
242.180044825
242.180056125
242.180086687
242.180093150
242.180186862
242.180191525
242.180228013
242.180254600
242.180254962
242.180278888
242.180295925
242.180301313
242.180336450
242.180388212
242.180395550
242.180419288
242.180423825
242.180448162
242.180577787
242.180690863
242.180731200
242.180838850
242.180953937
242.181001675
242.181016175
242.181018062
242.181095050
242.181101150
242.181134700
242.181155750
242.181212800
242.181228113
242.181264688
242.181332988
242.181337087
242.181361700
242.181363100
242.181404075
242.181463812
242.181469887
242.181521850
242.181528650
242.181608775
242.181618825
242.181621638
242.181708313
242.181761387
242.181910612
242.182007363
242.182033275
242.182086413
242.182114225
242.182118387
242.182161275
242.182170138
242.182180675
242.182188212
242.182289225
242.182300637
242.182319300
242.182320062
242.182354500
242.182418075
242.182418150
242.182427462
242.182436263
242.182523987
242.182546763
242.182564713
242.182573187
242.182591962
242.182597450
242.182611375
242.182701225
242.182731825
242.182752225
242.182760113
242.182783038
242.182791162
242.182791275
242.182910300
242.182917350
242.182942450
242.183071600
242.183071675
242.183102300
242.183336013
242.183376538
242.183491987
242.183559400
242.183632587
242.183726538
242.183742600
242.183780075
242.183862688
242.184004325
242.184033137
242.184036787
242.184084337
242.184108325
242.184120713
242.184159563
242.184193575
242.184324125
242.184393025
242.184404513
242.184505863
242.184539987
242.184586150
242.184628400
242.184643425
242.184667163
242.184769738
242.184842538
242.185035887
242.185199925
242.185205287
242.185221150
242.185381100
242.185387163
242.185552750
242.185585075
242.185669838
242.185724000
242.185746188
242.185759525
242.185780462
242.185783425
242.185989675
242.186001438
242.186005212
242.186028887
242.186035325
242.186048387
242.186104438
242.186110488
242.186154925
242.186155087
242.186169762
242.186190500
242.186264962
242.186276313
242.186309450
242.186343875
242.186350500
242.186362250
242.186362337
242.186429525
242.186586275
242.186614400
242.186633950
242.186636937
242.186652350
242.186674900
242.186769588
242.186868450
242.186919050
242.187000437
242.187065287
242.187078538
242.187082837
242.187220525
242.187271450
242.187271813
242.187348875
242.187363050
242.187380937
242.187408912
242.187450225
242.187469650
242.187470187
242.187490450
242.187518837
242.187661300
242.187671175
242.187673388
242.187675362
242.187688388
242.187792812
242.187818575
242.187893038
242.187921187
242.187939212
242.187971312
242.188013625
242.188083538
242.188131487
242.188189513
242.188200037
242.188224375
242.188320337
242.188340087
242.188383337
242.188396937
242.188413250
242.188419213
242.188419300
242.188435487
242.188458513
242.188520213
242.188565575
242.188695088
242.188697638
242.188731200
242.188751763
242.188770788
242.188770887
242.188862188
242.188884175
242.188986613
242.188986763
242.189002800
242.189008062
242.189033825
242.189117125
242.189179588
242.189219363
242.189259025
242.189271612
242.189310850
242.189325612
242.189345712
242.189352950
242.189462400
242.189531850
242.189572475
242.189637363
242.189647775
242.189657788
242.189735050
242.189745375
242.189807375
242.189823762
242.189863363
242.189885513
242.189924537
242.189954588
242.189973337
242.189978362
242.189985300
242.190016575
242.190075113
242.190097963
242.190106238
242.190132775
242.190134100
242.190144250
242.190154350
242.190239325
242.190267950
242.190340150
242.190376437
242.190469400
242.190481463
242.190490500
242.190574913
242.190604938
242.190683125
242.190715788
242.190726050
242.190745775
242.190754400
242.190777663
242.190806437
242.190866550
242.190871425
242.190883912
242.190933962
242.191062587
242.191106663
242.191223412
242.191235312
242.191258713
242.191284562
242.191284887
242.191308575
242.191346875
242.191351650
242.191353088
242.191449050
242.191503463
242.191534400
242.191558125
242.191565413
242.191604963
242.191621425
242.191654625
242.191726200
242.191766550
242.191873138
242.191900487
242.192011150
242.192019563
242.192052675
242.192098413
242.192168487
242.192200450
242.192226400
242.192287925
242.192302675
242.192341175
242.192351725
242.192415737
242.192578700
242.192609288
242.192642512
242.192733575
242.192740700
242.192859500
242.192860088
242.192880363
242.192928050
242.192933363
242.193070225
242.193131238
242.193170487
242.193176225
242.193197175
242.193281388
242.193342875
242.193469513
242.193479700
242.193545562
242.193593000
242.193644412
242.193678337
242.193703325
242.193712288
242.193732662
242.193822400
242.193833075
242.193843362
242.193852100
242.193860462
242.193907525
242.194028575
242.194075525
242.194087263
242.194122900
242.194133550
242.194219288
242.194229900
242.194315837
242.194358088
242.194504287
242.194505425
242.194543613
242.194569062
242.194915300
242.194952863
242.194968075
242.195017500
242.195030688
242.195061113
242.195099975
242.195153038
242.195185800
242.195188312
242.195210500
242.195230638
242.195268275
242.195268363
242.195268525
242.195279212
242.195297200
242.195318738
242.195363225
242.195411125
242.195418913
242.195439900
242.195488912
242.195518950
242.195530375
242.195563088
242.195653738
242.195661212
242.195690175
242.195707987
242.195762288
242.195803587
242.195813725
242.195823550
242.195870500
242.195922887
242.195933975
242.195946862
242.196061125
242.196092750
242.196094825
242.196102537
242.196143438
242.196192175
242.196257737
242.196287488
242.196323412
242.196347788
242.196362937
242.196476125
242.196476212
242.196478713
242.196529675
242.196548950
242.196611762
242.196695375
242.196695688
242.196705775
242.196706388
242.196722825
242.196731625
242.196743413
242.196756475
242.196801150
242.196847425
242.196852775
242.196907613
242.196945525
242.197011237
242.197142538
242.197182838
242.197284725
242.197335250
242.197335375
242.197388675
242.197409350
242.197575662
242.197579425
242.197581187
242.197635175
242.197673650
242.197702887
242.197710137
242.197798987
242.197826450
242.197857150
242.197887550
242.198044750
242.198101225
242.198134175
242.198141913
242.198150600
242.198244262
242.198264562
242.198287675
242.198287763
242.198341113
242.198341487
242.198415575
242.198439325
242.198442312
242.198470862
242.198585688
242.198611863
242.198681563
242.198689925
242.198690013
242.198713113
242.198787150
242.198791812
242.198837988
242.198848537
242.198854875
242.198950700
242.198996188
242.199085525
242.199105513
242.199129562
242.199188212
242.199207450
242.199209537
242.199236925
242.199303575
242.199317100
242.199419662
242.199442613
242.199451275
242.199512950
242.199513525
242.199520613
242.199556700
242.199557487
242.199557700
242.199625350
242.199664750
242.199685950
242.199716287
242.199728862
242.199747387
242.199761700
242.199784900
242.199875937
242.199923262
242.199977138
242.200194538
242.200267875
242.200280700
242.200299600
242.200300175
242.200328012
242.200361875
242.200370787
242.200388425
242.200470575
242.200526938
242.200545250
242.200575187
242.200604962
242.200656563
242.200700550
242.200721225
242.200729700
242.200805375
242.200807137
242.200822638
242.200884075
242.200900750
242.200934862
242.200991675
242.201069650
242.201101225
242.201191588
242.201205850
242.201212588
242.201252162
242.201259875
242.201317050
242.201335688
242.201365388
242.201366012
242.201366100
242.201447450
242.201489963
242.201590550
242.201646288
242.201688138
242.201691450
242.201693312
242.201708925
242.201732838
242.201753188
242.201864900
242.201878250
242.201894113
242.201903138
242.201929325
242.201955000
242.202058525
242.202165125
242.202178950
242.202191688
242.202237488
242.202260338
242.202276000
242.202344813
242.202391262
242.202403625
242.202411837
242.202449175
242.202483863
242.202512325
242.202524025
242.202551400
242.202610725
242.202666238
242.202804325
242.202837088
242.202875312
242.202882575
242.202886225
242.202887863
242.202903537
242.202970563
242.202971500
242.203022925
242.203030000
242.203041275
242.203082625
242.203115175
242.203115712
242.203125425
242.203156162
242.203165912
242.203262588
242.203268300
242.203296175
242.203366413
242.203374887
242.203416288
242.203469288
242.203473225
242.203480788
242.203511625
242.203543475
242.203551038
242.203600238
242.203633250
242.203675450
242.203683662
242.203745950
242.203810450
242.203910725
242.203951875
242.203991125
242.204006425
242.204030275
242.204030888
242.204065612
242.204177988
242.204183950
242.204187250
242.204194275
242.204295162
242.204339900
242.204358775
242.204373200
242.204382750
242.204426638
242.204427313
242.204458200
242.204507100
242.204507600
242.204553837
242.204617075
242.204644237
242.204689225
242.204748775
242.204791750
242.204809200
242.204851400
242.204867337
242.204958575
242.205073938
242.205090937
242.205125525
242.205219200
242.205241325
242.205286700
242.205289488
242.205310225
242.205335537
242.205382837
242.205391925
242.205476213
242.205779750
242.205794000
242.205798313
242.205868500
242.205920913
242.205933650
242.205958788
242.206017588
242.206019325
242.206021037
242.206048800
242.206138012
242.206236937
242.206320175
242.206325550
242.206328788
242.206329987
242.206363662
242.206437712
242.206483563
242.206484462
242.206490263
242.206504675
242.206649537
242.206660838
242.206674488
242.206736975
242.206747487
242.206768337
242.206770650
242.206837463
242.206847125
242.207049750
242.207127250
242.207189688
242.207239925
242.207264350
242.207351762
242.207365850
242.207366162
242.207401412
242.207402325
242.207470825
242.207482875
242.207505775
242.207506200
242.207565975
242.207577837
242.207632262
242.207632663
242.207672175
242.207704337
242.207795337
242.207827388
242.207834250
242.207965938
242.208012062
242.208016213
242.208034275
242.208095138
242.208097600
242.208174875
242.208186025
242.208208400
242.208223400
242.208337688
242.208466050
242.208466587
242.208536762
242.208537038
242.208605012
242.208707725
242.208740450
242.208817375
242.208822962
242.208916512
242.208989600
242.209010963
242.209222837
242.209229263
242.209307212
242.209334900
242.209342200
242.209354712
242.209393025
242.209395662
242.209398988
242.209458762
242.209480313
242.209486625
242.209490900
242.209535862
242.209536313
242.209537837
242.209557400
242.209562550
242.209574337
242.209618788
242.209625937
242.209671537
242.209856575
242.210117900
242.210236075
242.210250637
242.210264525
242.210269225
242.210317150
242.210425063
242.210437050
242.210447413
242.210545062
242.210579025
242.210621137
242.210625663
242.210638338
242.210648313
242.210669625
242.210676213
242.210885550
242.210936538
242.210998975
242.211014113
242.211033175
242.211245575
242.211253650
242.211254000
242.211338800
242.211338888
242.211349950
242.211411825
242.211470937
242.211471313
242.211479037
242.211510087
242.211611400
242.211644012
242.211655125
242.211698500
242.211698738
242.211762950
242.211801638
242.211810788
242.211833988
242.211842975
242.211854612
242.211859538
242.211865313
242.211907137
242.211922612
242.211925025
242.211972125
242.211973662
242.211982450
242.212011075
242.212011200
242.212028225
242.212028312
242.212028400
242.212028863
242.212033612
242.212118725
242.212143875
242.212149087
242.212203563
242.212284613
242.212284775
242.212295437
242.212314050
242.212314575
242.212346500
242.212355263
242.212404025
242.212409412
242.212452825
242.212457438
242.212558237
242.212637175
242.212753275
242.212789250
242.212789413
242.212814638
242.212890275
242.212970912
242.213032800
242.213041062
242.213046663
242.213107038
242.213114962
242.213187250
242.213231213
242.213260037
242.213283900
242.213361013
242.213366713
242.213370825
242.213435387
242.213500425
242.213507150
242.213538237
242.213547350
242.213630550
242.213721750
242.213746888
242.213756575
242.213824537
242.213850825
242.213892075
242.213897425
242.213913850
242.213945650
242.213949287
242.213964188
242.213989212
242.214087188
242.214090287
242.214171763
242.214269075
242.214387175
242.214398750
242.214415475
242.214457125
242.214484700
242.214512412
242.214517150
242.214540950
242.214578888
242.214609075
242.214609775
242.214626313
242.214747988
242.214758362
242.214780262
242.214809688
242.214863662
242.214920925
242.214969425
242.214973563
242.215049825
242.215106325
242.215160988
242.215176937
242.215219338
242.215254337
242.215350775
242.215350987
242.215355287
242.215383175
242.215408050
242.215422787
242.215463712
242.215575312
242.215647100
242.215659275
242.215697487
242.215718538
242.215720525
242.215750625
242.215757025
242.215775650
242.215777950
242.215808450
242.215844900
242.215880637
242.215940837
242.215945175
242.215966550
242.216042250
242.216055488
242.216062488
242.216069525
242.216090613
242.216098825
242.216191325
242.216204400
242.216222175
242.216246150
242.216262312
242.216273275
242.216366150
242.216379988
242.216400275
242.216429375
242.216468238
242.216539238
242.216541075
242.216600113
242.216617150
242.216617350
242.216631312
242.216681338
242.216685500
242.216705075
242.216730925
242.216744062
242.216748838
242.216750612
242.216751000
242.216755850
242.216769625
242.216810450
242.216835637
242.216859987
242.216950775
242.217023250
242.217040575
242.217046112
242.217074400
242.217099537
242.217130712
242.217136075
242.217210325
242.217219588
242.217235375
242.217246563
242.217246663
242.217254838
242.217268388
242.217269700
242.217274288
242.217280488
242.217356975
242.217370875
242.217385562
242.217402763
242.217432213
242.217469900
242.217493050
242.217525900
242.217565188
242.217651250
242.217712638
242.217759875
242.217772825
242.217778925
242.217828975
242.217961087
242.218042712
242.218212838
242.218278275
242.218284575
242.218310000
242.218327950
242.218366350
242.218391738
242.218392687
242.218450600
242.218512900
242.218542063
242.218567850
242.218592575
242.218639938
242.218713138
242.218724550
242.218757125
242.218844575
242.218940625
242.218947912
242.218968512
242.218975400
242.219058800
242.219067850
242.219087900
242.219093200
242.219096950
242.219101125
242.219116400
242.219149100
242.219216150
242.219216275
242.219221700
242.219234462
242.219263450
242.219368425
242.219511275
242.219515900
242.219516175
242.219540838
242.219557412
242.219558075
242.219558162
242.219564387
242.219570600
242.219585825
242.219588825
242.219664612
242.219703025
242.219724900
242.219763500
242.219772113
242.219863788
242.219891762
242.219928437
242.220070250
242.220092362
242.220134688
242.220182488
242.220322575
242.220377163
242.220400862
242.220419588
242.220488588
242.220500125
242.220541387
242.220553325
242.220553425
242.220597475
242.220637112
242.220654488
242.220685412
242.220688550
242.220713913
242.220757125
242.220796450
242.220876725
242.220902025
242.220918187
242.220966487
242.220976500
242.221013137
242.221044312
242.221083400
242.221130112
242.221130187
242.221159550
242.221192800
242.221240838
242.221241387
242.221296887
242.221303012
242.221320075
242.221353225
242.221423587
242.221448762
242.221454962
242.221550025
242.221564938
242.221567275
242.221640412
242.221679188
242.221686975
242.221688975
242.221747125
242.221752638
242.221769800
242.221784150
242.221793862
242.221888550
242.221898500
242.222004013
242.222030388
242.222109225
242.222109375
242.222203200
242.222213525
242.222225113
242.222229462
242.222246837
242.222254625
242.222318312
242.222333550
242.222393000
242.222399338
242.222412150
242.222414800
242.222426300
242.222492775
242.222507463
242.222581862
242.222599725
242.222623600
242.222644600
242.222726600
242.222763738
242.222781163
242.222800363
242.222890412
242.222919250
242.222944788
242.222953988
242.222954762
242.222966875
242.222968313
242.222972925
242.222981575
242.223096438
242.223099512
242.223123837
242.223126175
242.223231675
242.223235837
242.223251312
242.223271613
242.223289400
242.223289862
242.223292787
242.223317662
242.223321887
242.223339725
242.223435400
242.223446150
242.223495388
242.223518662
242.223537800
242.223559950
242.223560838
242.223580688
242.223677425
242.223685975
242.223833862
242.223844437
242.223882825
242.223894400
242.224034175
242.224086200
242.224136963
242.224148463
242.224165975
242.224208150
242.224234825
242.224306800
242.224324300
242.224340075
242.224349850
242.224369900
242.224473588
242.224481375
242.224496275
242.224524650
242.224572875
242.224588912
242.224673112
242.224673250
242.224684575
242.224737425
242.224760450
242.224772800
242.224812313
242.224848337
242.224862750
242.224971463
242.224993788
242.225019100
242.225031675
242.225036037
242.225047413
242.225060888
242.225060975
242.225078362
242.225106175
242.225111700
242.225142562
242.225153113
242.225186500
242.225198000
242.225283875
242.225366888
242.225398725
242.225471450
242.225515750
242.225548175
242.225569038
242.225576050
242.225632762
242.225632888
242.225665838
242.225665925
242.225666050
242.225669650
242.225696637
242.225706087
242.225728875
242.225743725
242.225765462
242.225807550
242.225819237
242.225830188
242.225867137
242.225900050
242.225907138
242.225996288
242.226035637
242.226124075
242.226140888
242.226152725
242.226156950
242.226176300
242.226184100
242.226219350
242.226284225
242.226302675
242.226311138
242.226379500
242.226421950
242.226450750
242.226487513
242.226500087
242.226537737
242.226553000
242.226578988
242.226638200
242.226663712
242.226677387
242.226705450
242.226713425
242.226749038
242.226823425
242.226843263
242.226847700
242.226918138
242.226926875
242.226932250
242.226984750
242.226996325
242.227033438
242.227052337
242.227082938
242.227140187
242.227145188
242.227167625
242.227181300
242.227291463
242.227426187
242.227474588
242.227480138
242.227546063
242.227579700
242.227591287
242.227622150
242.227668000
242.227705350
242.227728600
242.227776887
242.227777050
242.227789338
242.227792663
242.227793437
242.227833675
242.227866713
242.227874287
242.227879613
242.227883250
242.227896713
242.227927263
242.228022788
242.228050375
242.228066488
242.228083750
242.228083838
242.228131813
242.228159675
242.228215613
242.228220437
242.228355950
242.228433450
242.228570975
242.228583525
242.228584512
242.228605625
242.228605925
242.228756275
242.228803275
242.228866138
242.228889000
242.228891000
242.228895800
242.228902775
242.228928175
242.228945900
242.228964013
242.229047912
242.229050312
242.229050387
242.229110238
242.229145675
242.229231575
242.229256813
242.229314900
242.229385863
242.229414950
242.229465837
242.229471762
242.229498750
242.229517988
242.229524475
242.229567400
242.229610475
242.229616775
242.229640300
242.229646975
242.229652500
242.229667213
242.229724300
242.229725175
242.229819813
242.229820012
242.229830225
242.229833525
242.229842588
242.229903675
242.229922575
242.229922963
242.229923337
242.229924563
242.229929950
242.229941525
242.229953137
242.229961950
242.229985987
242.229986100
242.229993275
242.230017475
242.230022250
242.230045187
242.230079163
242.230160837
242.230166763
242.230187650
242.230221650
242.230245500
242.230349362
242.230357150
242.230467300
242.230511038
242.230582987
242.230584187
242.230663937
242.230690550
242.230742700
242.230778700
242.230781463
242.230788750
242.230798013
242.230832838
242.230874363
242.230897250
242.230917150
242.230982050
242.230992262
242.231008213
242.231028950
242.231077450
242.231079488
242.231103787
242.231116563
242.231117538
242.231130713
242.231130863
242.231141675
242.231294650
242.231363888
242.231367288
242.231420850
242.231468888
242.231508238
242.231524963
242.231554075
242.231600225
242.231602187
242.231617062
242.231653212
242.231709562
242.231746750
242.231784175
242.231819075
242.231861425
242.231894638
242.231996388
242.232019875
242.232068550
242.232073963
242.232113875
242.232148975
242.232182500
242.232204312
242.232243050
242.232269562
242.232319900
242.232329625
242.232370225
242.232370775
242.232452438
242.232453037
242.232590100
242.232590638
242.232621612
242.232634262
242.232670900
242.232692975
242.232697137
242.232704112
242.232708588
242.232725563
242.232728200
242.232754763
242.232782300
242.232796012
242.232797038
242.232879537
242.232902725
242.232906875
242.232951738
242.232955288
242.232961550
242.232969787
242.233005875
242.233098675
242.233101225
242.233154912
242.233202625
242.233208900
242.233214737
242.233274875
242.233323100
242.233395800
242.233460400
242.233482650
242.233600838
242.233681712
242.233755062
242.233767863
242.233888650
242.233922950
242.233957225
242.234008088
242.234017825
242.234030100
242.234040000
242.234055138
242.234075050
242.234077375
242.234115400
242.234143663
242.234210937
242.234214525
242.234241212
242.234327900
242.234329137
242.234329950
242.234434100
242.234531600
242.234585050
242.234613763
242.234655150
242.234730437
242.234730538
242.234738450
242.234746575
242.234747450
242.234762850
242.234764313
242.234803688
242.234872850
242.234881325
242.234886588
242.234908413
242.234908775
242.234966100
242.234986650
242.234991038
242.234996700
242.234998325
242.235024113
242.235024200
242.235127512
242.235168675
242.235181138
242.235182500
242.235184613
242.235252788
242.235253000
242.235325963
242.235376113
242.235544350
242.235553762
242.235556387
242.235559800
242.235572400
242.235653175
242.235655725
242.235676012
242.235721112
242.235724100
242.235778937
242.235796725
242.235799725
242.235801888
242.235804912
242.235824912
242.235840562
242.235857662
242.235890587
242.235938412
242.235944400
242.235957337
242.235975287
242.235993775
242.236044212
242.236046362
242.236081950
242.236093500
242.236101888
242.236122037
242.236132637
242.236133013
242.236166225
242.236199088
242.236238463
242.236244750
242.236251538
242.236260850
242.236261325
242.236271800
242.236293462
242.236323750
242.236324037
242.236334575
242.236338088
242.236340412
242.236367737
242.236394025
242.236440250
242.236457525
242.236469075
242.236476237
242.236607937
242.236630225
242.236663600
242.236718175
242.236768875
242.236834638
242.236874300
242.236899637
242.236906475
242.236930838
242.236947163
242.236999850
242.237039012
242.237053863
242.237112350
242.237115587
242.237153575
242.237182988
242.237187600
242.237255237
242.237259763
242.237308612
242.237308825
242.237335613
242.237351275
242.237351725
242.237358712
242.237474250
242.237474325
242.237483400
242.237492962
242.237521475
242.237530475
242.237547025
242.237580863
242.237646238
242.237650662
242.237658987
242.237799037
242.237801100
242.237981325
242.238014575
242.238032300
242.238104738
242.238106450
242.238113450
242.238116025
242.238130288
242.238162988
242.238163125
242.238187288
242.238190263
242.238243337
242.238292825
242.238296925
242.238310250
242.238318525
242.238347775
242.238349387
242.238365675
242.238366425
242.238439537
242.238450038
242.238458050
242.238494237
242.238494838
242.238513600
242.238554575
242.238568837
242.238700937
242.238712537
242.238720225
242.238786987
242.238805512
242.238823575
242.238829388
242.238868413
242.238887200
242.238894375
242.238894550
242.238921900
242.238945737
242.238963488
242.238985738
242.239058375
242.239117025
242.239138850
242.239144075
242.239167250
242.239184988
242.239185200
242.239237712
242.239248213
242.239266325
242.239273113
242.239297650
242.239317800
242.239326900
242.239406325
242.239420825
242.239531275
242.239532137
242.239538000
242.239580950
242.239590988
242.239614012
242.239617800
242.239642925
242.239708300
242.239723425
242.239732788
242.239750825
242.239757163
242.239762900
242.239812487
242.239812588
242.239826350
242.239846412
242.239867613
242.239877038
242.239890475
242.239928300
242.239928387
242.239949212
242.239968025
242.239971700
242.239975300
242.239984250
242.239986925
242.239996250
242.240043238
242.240141838
242.240165850
242.240197212
242.240262688
242.240282812
242.240382313
242.240383288
242.240415963
242.240485912
242.240498925
242.240609737
242.240640012
242.240650287
242.240701538
242.240754675
242.240831313
242.240861812
242.240861900
242.240869113
242.240898975
242.240913538
242.240925550
242.240940075
242.240975063
242.241037987
242.241038113
242.241107275
242.241251963
242.241353250
242.241409050
242.241447075
242.241491225
242.241492362
242.241494663
242.241558925
242.241566675
242.241569312
242.241574738
242.241612087
242.241624538
242.241738625
242.241831450
242.241841625
242.241848725
242.241977137
242.242002262
242.242066287
242.242137175
242.242167062
242.242243775
242.242255162
242.242257850
242.242259413
242.242345162
242.242380637
242.242449700
242.242449787
242.242491662
242.242519138
242.242541663
242.242554912
242.242597663
242.242633200
242.242633350
242.242702475
242.242720600
242.242741013
242.242920237
242.242920375
242.242947275
242.242984587
242.243001675
242.243042412
242.243054088
242.243054175
242.243145438
242.243190325
242.243205200
242.243237750
242.243362050
242.243368500
242.243433038
242.243444625
242.243448363
242.243469250
242.243493938
242.243506150
242.243520725
242.243529263
242.243529400
242.243562163
242.243614863
242.243640825
242.243677800
242.243686825
242.243686913
242.243693038
242.243704875
242.243722575
242.243735875
242.243777525
242.243787650
242.243870850
242.243924838
242.243951313
242.243972287
242.243974450
242.243998562
242.244036500
242.244040625
242.244151612
242.244165063
242.244181250
242.244195025
242.244199575
242.244210463
242.244221275
242.244263862
242.244277825
242.244415137
242.244453500
242.244471650
242.244476137
242.244546362
242.244590187
242.244605438
242.244627837
242.244649837
242.244653675
242.244686013
242.244724137
242.244746838
242.244798100
242.244828775
242.244916300
242.244939275
242.244970488
242.245029800
242.245086675
242.245089925
242.245090975
242.245139287
242.245157963
242.245241013
242.245304412
242.245352775
242.245352850
242.245367125
242.245410687
242.245427262
242.245553450
242.245603163
242.245632088
242.245650025
242.245660775
242.245731050
242.245748862
242.245788650
242.245856487
242.245878675
242.245878825
242.245880750
242.245885625
242.245913712
242.245934887
242.245947613
242.246028488
242.246031500
242.246065925
242.246084712
242.246121762
242.246152225
242.246187825
242.246193200
242.246351525
242.246371213
242.246618862
242.246620188
242.246627700
242.246664762
242.246712213
242.246905537
242.246939962
242.246957500
242.246996675
242.247000200
242.247059487
242.247063938
242.247145612
242.247186663
242.247192650
242.247215238
242.247273275
242.247397675
242.247406300
242.247449338
242.247454475
242.247491062
242.247501150
242.247535550
242.247559050
242.247583700
242.247629488
242.247634237
242.247695313
242.247711162
242.247728950
242.247765762
242.247798612
242.247862775
242.247872125
242.247886563
242.247927337
242.247950113
242.247980888
242.248015987
242.248044387
242.248044725
242.248049975
242.248102500
242.248134838
242.248170075
242.248181687
242.248204975
242.248228762
242.248574712
242.248586800
242.248606037
242.248662712
242.248667400
242.248699400
242.248738938
242.248761838
242.248767963
242.248772525
242.248781350
242.248787687
242.248806438
242.248831913
242.248879287
242.248911437
242.248918912
242.249028300
242.249044425
242.249060463
242.249084900
242.249092000
242.249095750
242.249122613
242.249141812
242.249226137
242.249250638
242.249264388
242.249349025
242.249363100
242.249469375
242.249470137
242.249493863
242.249506787
242.249519950
242.249533488
242.249554075
242.249555700
242.249585488
242.249609287
242.249615825
242.249640162
242.249644913
242.249660575
242.249676037
242.249676900
242.249752637
242.249821050
242.249919650
242.249937462
242.249947000
242.249973475
242.249996475
242.249997500
242.250048850
242.250055363
242.250075213
242.250079838
242.250137537
242.250147237
242.250151075
242.250212337
242.250215037
242.250234237
242.250290213
242.250290300
242.250387138
242.250473237
242.250482775
242.250483938
242.250530237
242.250543238
242.250546413
242.250561538
242.250602012
242.250635800
242.250721363
242.250726900
242.250737300
242.250813700
242.250894587
242.250917463
242.250946062
242.250973512
242.250974313
242.250989263
242.250990412
242.250992988
242.251024150
242.251068263
242.251093413
242.251103613
242.251129850
242.251139525
242.251187400
242.251194763
242.251220112
242.251259613
242.251329237
242.251339962
242.251471288
242.251474662
242.251476125
242.251514238
242.251514325
242.251531562
242.251590862
242.251643788
242.251710925
242.251712850
242.251715275
242.251758225
242.251838150
242.251862738
242.251940825
242.251962725
242.251967237
242.252005425
242.252040525
242.252163962
242.252213737
242.252229450
242.252230425
242.252235912
242.252304800
242.252348950
242.252349275
242.252424488
242.252530688
242.252548375
242.252646975
242.252658550
242.252664075
242.252722725
242.252748862
242.252781438
242.252833050
242.252835213
242.252877300
242.252889650
242.252907625
242.253017237
242.253110013
242.253124063
242.253134000
242.253158575
242.253298325
242.253306775
242.253394012
242.253414000
242.253623637
242.253688100
242.253715825
242.253794800
242.253845337
242.253852175
242.254055725
242.254055813
242.254118925
242.254128300
242.254159963
242.254224988
242.254231812
242.254248575
242.254282550
242.254309337
242.254397400
242.254413700
242.254419488
242.254445375
242.254520300
242.254534012
242.254537113
242.254564525
242.254599650
242.254779313
242.254779437
242.254781075
242.254795562
242.254871662
242.254920537
242.254991663
242.255096788
242.255099375
242.255206663
242.255222788
242.255226738
242.255244188
242.255249163
242.255249263
242.255272775
242.255275412
242.255366200
242.255403462
242.255413938
242.255453225
242.255470312
242.255473800
242.255521850
242.255523975
242.255525250
242.255569987
242.255583162
242.255613475
242.255629250
242.255657762
242.255657850
242.255679750
242.255724612
242.255758313
242.255758675
242.255836550
242.255836650
242.255836738
242.255854750
242.255883087
242.255891075
242.255917400
242.255995225
242.256063162
242.256070263
242.256098600
242.256133150
242.256168475
242.256283088
242.256297425
242.256361100
242.256388325
242.256565650
242.256589187
242.256602138
242.256642525
242.256664600
242.256740463
242.256757913
242.256771837
242.256798263
242.256829912
242.256857938
242.256904825
242.256956062
242.257000575
242.257061675
242.257103938
242.257128250
242.257132738
242.257237763
242.257264712
242.257327912
242.257331725
242.257361987
242.257409712
242.257440062
242.257443300
242.257496250
242.257510763
242.257546425
242.257715663
242.257717638
242.257732662
242.257751713
242.257775912
242.257849112
242.257853850
242.257918238
242.257952075
242.258000063
242.258066238
242.258074663
242.258213288
242.258226575
242.258229725
242.258290600
242.258481350
242.258552638
242.258557488
242.258595687
242.258697425
242.258712825
242.258712925
242.258716400
242.258722750
242.258722850
242.258865000
242.258881275
242.258940575
242.258966713
242.258980262
242.259091400
242.259107263
242.259128175
242.259131025
242.259214350
242.259236775
242.259397837
242.259499375
242.259548650
242.259548738
242.259580200
242.259597788
242.259601225
242.259619488
242.259625838
242.259633713
242.259646625
242.259655237
242.259668263
242.259691475
242.259720175
242.259848062
242.259904650
242.259923175
242.259966112
242.260091825
242.260230325
242.260232050
242.260323325
242.260330125
242.260483550
242.260538425
242.260607962
242.260632187
242.260673513
242.260694737
242.260748350
242.260751887
242.260824788
242.260870575
242.260895412
242.260912950
242.260943113
242.260973438
242.261033312
242.261064887
242.261065087
242.261220950
242.261245625
242.261272225
242.261366788
242.261461775
242.261603412
242.261684875
242.261705713
242.261708413
242.261714175
242.261734163
242.261821350
242.261823650
242.261893738
242.262017075
242.262068425
242.262129400
242.262134463
242.262135113
242.262135200
242.262161588
242.262164625
242.262225588
242.262241250
242.262360513
242.262363112
242.262376738
242.262450288
242.262672575
242.262721137
242.262740888
242.262854938
242.262877900
242.262905800
242.263045375
242.263046350
242.263075463
242.263085225
242.263285338
242.263322713
242.263410787
242.263415575
242.263434712
242.263462550
242.263522188
242.263644062
242.263671450
242.263817125
242.263824863
242.263832600
242.263840163
242.263864337
242.263888950
242.263897862
242.263995500
242.264099937
242.264119575
242.264123138
242.264178488
242.264261237
242.264282100
242.264303500
242.264314825
242.264340038
242.264344913
242.264412000
242.264506313
242.264564487
242.264564575
242.264589613
242.264590487
242.264620087
242.264623300
242.264650388
242.264659550
242.264697475
242.264735363
242.264757087
242.264760637
242.264773488
242.264791938
242.264838413
242.264883462
242.264898725
242.264986900
242.265011225
242.265051050
242.265052712
242.265109612
242.265172150
242.265230575
242.265240075
242.265360875
242.265487063
242.265528075
242.265715438
242.265735062
242.265792863
242.265902162
242.266081112
242.266141400
242.266196713
242.266198125
242.266278412
242.266331025
242.266345113
242.266345200
242.266345288
242.266380375
242.266437062
242.266449900
242.266464250
242.266474913
242.266480712
242.266489963
242.266492125
242.266541088
242.266628625
242.266683338
242.266715113
242.266753962
242.266780138
242.266825525
242.266930662
242.266938025
242.266948725
242.267012800
242.267127100
242.267160488
242.267229388
242.267301075
242.267345613
242.267760638
242.267787800
242.267829337
242.267883412
242.267886125
242.267920575
242.267955338
242.268023750
242.268102787
242.268156000
242.268202825
242.268247825
242.268248462
242.268249663
242.268260725
242.268264975
242.268435700
242.268608662
242.268660162
242.268679675
242.268696500
242.268755637
242.268790212
242.268792888
242.268819650
242.268839025
242.268875675
242.268946600
242.268979825
242.269002300
242.269030337
242.269039813
242.269041063
242.269072600
242.269086150
242.269094263
242.269130238
242.269154112
242.269197000
242.269197600
242.269256337
242.269339013
242.269405250
242.269517700
242.269584963
242.269654025
242.269656287
242.269683738
242.269711812
242.269711962
242.269731987
242.269751900
242.269764538
242.269773988
242.269803600
242.269874988
242.269903350
242.269906625
242.269915988
242.269978788
242.270056063
242.270085312
242.270190450
242.270214025
242.270240263
242.270248938
242.270263863
242.270349063
242.270350250
242.270412838
242.270418975
242.270447575
242.270571413
242.270575863
242.270601137
242.270666587
242.270671063
242.270731388
242.270880788
242.271019988
242.271032638
242.271112550
242.271125375
242.271126000
242.271165100
242.271182550
242.271205475
242.271289812
242.271321500
242.271325313
242.271436100
242.271478462
242.271609100
242.271631687
242.271697100
242.271777050
242.271835100
242.271878063
242.271938400
242.272003162
242.272112275
242.272117337
242.272138625
242.272140737
242.272149138
242.272188763
242.272336163
242.272353987
242.272409813
242.272491312
242.272609750
242.272641525
242.272651088
242.272707100
242.272735650
242.272784775
242.272846913
242.272890088
242.272968000
242.272996012
242.273052025
242.273126000
242.273126250
242.273146625
242.273170525
242.273231125
242.273311150
242.273364050
242.273384075
242.273390438
242.273414662
242.273492175
242.273523000
242.273549775
242.273582487
242.273585287
242.273623063
242.273676150
242.273720150
242.273743062
242.273746850
242.273762337
242.273857550
242.273860075
242.273959988
242.274025137
242.274031475
242.274064200
242.274074063
242.274082962
242.274175937
242.274426863
242.274457000
242.274457187
242.274536012
242.274601287
242.274601375
242.274613937
242.274654625
242.274654900
242.274767438
242.274790462
242.274794638
242.274796975
242.274798237
242.274805813
242.274836913
242.274853750
242.274857287
242.274862500
242.275019413
242.275108212
242.275194913
242.275206688
242.275212450
242.275262075
242.275327825
242.275354475
242.275386513
242.275426063
242.275426813
242.275564337
242.275565875
242.275568900
242.275578263
242.275631250
242.275689312
242.275736712
242.275743325
242.275760988
242.275824250
242.275825200
242.275825763
242.275882150
242.276044650
242.276067288
242.276082688
242.276089375
242.276188175
242.276220850
242.276263212
242.276441875
242.276444413
242.276476137
242.276508237
242.276572463
242.276635338
242.276662587
242.276742087
242.276776987
242.276815575
242.276836400
242.276957662
242.277079925
242.277086750
242.277089975
242.277110163
242.277130700
242.277132062
242.277137725
242.277145775
242.277152387
242.277162438
242.277165013
242.277166100
242.277174538
242.277339950
242.277443138
242.277573913
242.277619850
242.277643000
242.277677587
242.277791700
242.277812325
242.277817812
242.277842100
242.277854600
242.277854787
242.277855250
242.277913425
242.277947325
242.277971087
242.277992313
242.278007300
242.278070150
242.278075675
242.278200838
242.278204150
242.278277363
242.278379387
242.278398538
242.278434013
242.278439000
242.278453138
242.278484513
242.278527562
242.278534587
242.278542787
242.278620300
242.278620413
242.278729550
242.278740300
242.278789450
242.278801913
242.278825963
242.278837975
242.278893100
242.278893200
242.279204413
242.279225775
242.279353912
242.279369700
242.279455488
242.279586800
242.279623050
242.279675925
242.279706050
242.279746563
242.279746650
242.279746963
242.279812250
242.279830650
242.279875300
242.279980488
242.280010850
242.280014062
242.280119325
242.280138200
242.280193588
242.280197075
242.280280987
242.280339900
242.280354587
242.280438150
242.280473425
242.280473538
242.280506025
242.280508475
242.280519375
242.280558313
242.280558400
242.280571837
242.280596225
242.280599175
242.280622300
242.280634738
242.280640562
242.280689462
242.280711625
242.280802163
242.280825263
242.280889525
242.280947387
242.281064375
242.281082175
242.281091887
242.281146938
242.281172925
242.281186988
242.281200050
242.281342062
242.281372162
242.281372300
242.281484788
242.281503937
242.281615238
242.281732525
242.281743275
242.281829725
242.281838537
242.281888063
242.281895612
242.281961825
242.281995137
242.282159000
242.282191162
242.282202012
242.282333925
242.282381800
242.282402075
242.282424813
242.282523237
242.282549875
242.282558150
242.282615175
242.282725237
242.282973088
242.283025113
242.283045725
242.283056063
242.283063413
242.283065900
242.283102412
242.283201137
242.283209725
242.283213287
242.283220787
242.283353412
242.283377162
242.283474850
242.283539200
242.283604475
242.283608112
242.283680425
242.283700262
242.283700350
242.283710925
242.283809112
242.283846687
242.283861350
242.283927288
242.283953787
242.284022800
242.284024612
242.284029525
242.284034400
242.284044400
242.284068400
242.284077637
242.284104563
242.284104650
242.284137950
242.284145525
242.284297925
242.284396575
242.284445087
242.284556737
242.284697650
242.284716700
242.284736225
242.284777550
242.284785075
242.284827262
242.284855338
242.284942662
242.284968687
242.284982300
242.284989225
242.285003262
242.285086538
242.285103063
242.285166800
242.285218362
242.285291600
242.285314225
242.285328238
242.285351800
242.285389837
242.285390800
242.285393338
242.285393637
242.285418275
242.285421025
242.285449575
242.285507088
242.285615775
242.285616038
242.285630700
242.285631175
242.285656250
242.285717975
242.285760837
242.285806138
242.285899925
242.285908987
242.285924438
242.285987162
242.286115362
242.286157263
242.286198162
242.286258363
242.286317363
242.286322200
242.286335700
242.286377012
242.286485125
242.286569475
242.286599925
242.286610413
242.286628713
242.286689375
242.286690225
242.286773388
242.286863538
242.286884063
242.286952900
242.287017913
242.287026250
242.287086500
242.287110087
242.287111125
242.287208850
242.287327725
242.287368937
242.287408062
242.287444025
242.287480738
242.287505775
242.287512513
242.287513350
242.287607412
242.287641700
242.287679200
242.287766062
242.287786225
242.287824575
242.287956888
242.288093812
242.288138400
242.288226175
242.288270187
242.288298525
242.288333275
242.288369575
242.288390575
242.288408300
242.288431962
242.288539650
242.288621713
242.288664863
242.288667613
242.288670675
242.288692725
242.288694763
242.288726062
242.288806612
242.288959750
242.288974125
242.288985225
242.288992662
242.289024213
242.289027363
242.289063725
242.289075575
242.289076413
242.289161587
242.289273812
242.289319150
242.289344838
242.289388725
242.289394563
242.289431900
242.289447425
242.289477425
242.289484512
242.289502913
242.289507563
242.289551950
242.289610825
242.289637737
242.289742900
242.289777150
242.289789813
242.289943650
242.289955650
242.289962062
242.289992000
242.290062062
242.290189363
242.290219150
242.290231875
242.290298425
242.290318437
242.290333463
242.290333550
242.290368875
242.290435788
242.290487988
242.290669200
242.290731400
242.290749600
242.290795688
242.290834238
242.290848012
242.290851188
242.290861288
242.290876350
242.290895600
242.290900263
242.290938725
242.291028687
242.291028863
242.291036175
242.291054725
242.291152400
242.291172138
242.291178425
242.291190975
242.291270075
242.291273125
242.291350250
242.291352037
242.291371000
242.291379912
242.291399675
242.291424500
242.291535112
242.291670725
242.291731363
242.291741975
242.291751363
242.291893325
242.291925212
242.292033150
242.292062050
242.292096650
242.292124312
242.292163225
242.292198450
242.292216763
242.292260925
242.292273663
242.292288800
242.292295062
242.292372013
242.292398675
242.292448025
242.292448125
242.292501575
242.292566137
242.292568687
242.292620325
242.292626262
242.292647250
242.292657563
242.292700488
242.292709525
242.292712250
242.292716925
242.292720800
242.292744525
242.292749450
242.292803112
242.292810237
242.292816000
242.292834850
242.292834975
242.292847375
242.292853788
242.292882888
242.292894050
242.292919187
242.292934337
242.292958425
242.292987613
242.293064638
242.293067250
242.293078487
242.293211125
242.293216850
242.293245063
242.293263913
242.293380275
242.293422563
242.293494687
242.293529162
242.293577650
242.293626275
242.293814975
242.293864788
242.293872537
242.293876975
242.293970975
242.293978750
242.294001837
242.294072188
242.294074925
242.294076163
242.294117550
242.294119850
242.294252150
242.294258238
242.294260388
242.294288650
242.294401175
242.294437475
242.294444050
242.294470212
242.294505200
242.294509337
242.294519138
242.294571862
242.294633763
242.294642912
242.294643025
242.294665550
242.294675012
242.294704250
242.294747250
242.294823987
242.294884675
242.295038837
242.295052500
242.295106137
242.295107675
242.295134437
242.295141338
242.295159600
242.295186050
242.295213687
242.295267150
242.295347225
242.295425875
242.295432012
242.295450750
242.295457712
242.295527925
242.295540550
242.295545113
242.295552875
242.295563362
242.295637350
242.295728575
242.295771213
242.295775112
242.295784875
242.295825375
242.295832612
242.295836313
242.295846262
242.295873650
242.295933975
242.295946325
242.295978512
242.296002463
242.296015125
242.296054338
242.296073538
242.296073625
242.296104837
242.296126750
242.296177200
242.296225588
242.296292137
242.296320500
242.296399463
242.296565050
242.296579125
242.296630413
242.296653800
242.296685113
242.296694100
242.296703375
242.296745650
242.296751300
242.296759713
242.296794087
242.296870925
242.296979287
242.297037875
242.297097250
242.297180513
242.297193100
242.297219638
242.297221275
242.297251575
242.297273000
242.297335788
242.297373263
242.297406312
242.297409250
242.297442625
242.297522638
242.297527950
242.297619200
242.297691700
242.297691788
242.297715737
242.297726262
242.297738713
242.297739012
242.297756563
242.297771100
242.297785250
242.297821913
242.297881425
242.297928375
242.297952925
242.298009675
242.298012125
242.298024513
242.298198662
242.298231687
242.298232725
242.298305150
242.298337087
242.298394600
242.298585662
242.298617662
242.298625750
242.298754113
242.298776425
242.298803775
242.298844225
242.298851988
242.298904013
242.298913975
242.299002363
242.299077050
242.299163950
242.299165425
242.299167238
242.299167388
242.299263588
242.299290250
242.299303938
242.299406763
242.299420163
242.299497175
242.299533637
242.299567350
242.299578975
242.299630587
242.299660800
242.299687975
242.299723062
242.299787800
242.299814250
242.299834550
242.299839200
242.299850437
242.299955987
242.300060062
242.300081525
242.300151875
242.300214313
242.300228312
242.300231738
242.300232100
242.300355325
242.300375700
242.300427550
242.300428538
242.300431550
242.300441837
242.300452213
242.300498863
242.300510637
242.300527325
242.300615475
242.300629925
242.300632375
242.300644800
242.300644887
242.300765400
242.300859950
242.300868463
242.300949075
242.300966750
242.301035175
242.301138675
242.301153162
242.301192625
242.301253363
242.301268100
242.301273788
242.301390513
242.301483675
242.301486925
242.301487713
242.301487788
242.301549125
242.301549400
242.301620700
242.301669100
242.301671312
242.301734638
242.301777500
242.301824563
242.301838150
242.301854088
242.301901050
242.301963613
242.301979825
242.302012225
242.302089238
242.302119337
242.302182587
242.302208963
242.302222500
242.302331113
242.302360775
242.302463262
242.302499625
242.302499987
242.302500113
242.302511512
242.302551712
242.302565612
242.302587175
242.302615288
242.302653650
242.302674100
242.302799275
242.302856962
242.302905350
242.302916363
242.302962200
242.302985062
242.302986263
242.302992650
242.302994713
242.303028425
242.303056838
242.303104650
242.303245188
242.303251200
242.303270300
242.303285650
242.303397138
242.303404850
242.303436613
242.303478362
242.303488413
242.303488512
242.303558687
242.303561263
242.303633988
242.303852262
242.303881500
242.303976438
242.304191538
242.304237088
242.304268600
242.304349137
242.304366075
242.304605250
242.304613488
242.304626875
242.304654162
242.304720025
242.304722113
242.304745925
242.304749612
242.304771537
242.304772963
242.304790062
242.304795250
242.305000225
242.305000425
242.305064337
242.305094612
242.305104700
242.305161237
242.305173588
242.305302813
242.305304300
242.305306613
242.305361263
242.305471337
242.305472175
242.305538138
242.305609587
242.305639425
242.305725800
242.305726013
242.305857925
242.305869438
242.305871588
242.306032975
242.306066238
242.306178862
242.306197850
242.306271538
242.306300700
242.306395750
242.306430600
242.306432263
242.306457825
242.306458050
242.306482600
242.306528963
242.306913587
242.306962712
242.307070713
242.307088462
242.307098962
242.307117038
242.307199287
242.307223750
242.307291575
242.307297325
242.307303512
242.307306987
242.307390938
242.307459462
242.307469812
242.307471063
242.307484262
242.307519238
242.307555487
242.307567950
242.307614013
242.307627688
242.307683637
242.307694212
242.307700162
242.307732300
242.307843325
242.307953675
242.307964838
242.308086225
242.308103112
242.308177725
242.308279812
242.308284888
242.308285225
242.308341000
242.308358725
242.308380825
242.308392487
242.308396125
242.308396500
242.308446137
242.308513288
242.308619338
242.308701638
242.308744625
242.308749062
242.308867850
242.308887737
242.308894300
242.308908975
242.308943387
242.308964962
242.308970287
242.309001088
242.309002875
242.309117225
242.309220750
242.309265950
242.309306137
242.309363900
242.309450363
242.309467100
242.309470450
242.309561225
242.309610513
242.309662863
242.309710325
242.309741850
242.309752162
242.309753000
242.309780837
242.309827150
242.309829925
242.310111887
242.310126225
242.310142437
242.310152875
242.310233425
242.310379125
242.310381912
242.310509200
242.310543775
242.310586625
242.310652113
242.310720075
242.310737813
242.310881763
242.311036250
242.311131250
242.311189475
242.311207150
242.311232675
242.311273188
242.311276513
242.311279150
242.311317725
242.311351050
242.311421275
242.311443275
242.311499513
242.311545225
242.311603125
242.311626163
242.311628425
242.311717175
242.311960125
242.312059487
242.312141612
242.312170363
242.312335537
242.312371100
242.312610775
242.312610912
242.312617050
242.312670675
242.312879025
242.312948737
242.313133300
242.313160337
242.313321500
242.313342525
242.313357375
242.313371738
242.313437225
242.313440500
242.313455900
242.313476788
242.313538400
242.313583175
242.313599325
242.313628175
242.313635825
242.313660312
242.313673475
242.313752687
242.313829325
242.313881325
242.313896600
242.314045137
242.314052412
242.314111312
242.314147700
242.314280362
242.314373525
242.314373600
242.314426062
242.314480900
242.314544587
242.314582750
242.314684925
242.314733462
242.314767825
242.314770463
242.314792050
242.314888300
242.314902563
242.314914025
242.314932137
242.315004775
242.315008175
242.315034800
242.315073850
242.315075000
242.315111387
242.315129713
242.315154700
242.315170887
242.315321900
242.315417988
242.315421975
242.315443750
242.315460288
242.315463250
242.315473025
242.315530612
242.315544488
242.315597625
242.315626113
242.315656787
242.315786562
242.315794200
242.315889350
242.315891862
242.315956450
242.316194650
242.316298212
242.316358012
242.316371038
242.316637425
242.316667387
242.316676050
242.316719775
242.316847750
242.316988987
242.317100487
242.317137288
242.317137375
242.317146050
242.317163425
242.317175350
242.317183913
242.317238925
242.317252075
242.317306887
242.317411650
242.317457512
242.317459612
242.317533350
242.317578875
242.317584487
242.317645562
242.317731050
242.317734887
242.317780637
242.317889775
242.317965375
242.317965475
242.317968213
242.318034213
242.318071125
242.318089087
242.318095350
242.318133338
242.318247925
242.318286925
242.318311687
242.318345150
242.318370725
242.318376775
242.318387575
242.318504838
242.318505425
242.318533750
242.318580438
242.318580988
242.318583650
242.318599713
242.318618463
242.318630275
242.318712087
242.318776550
242.318786988
242.318813912
242.318820425
242.318849412
242.318876400
242.318887488
242.318889512
242.318902975
242.318965175
242.319016837
242.319034337
242.319084625
242.319190338
242.319190500
242.319190637
242.319211550
242.319232838
242.319234900
242.319242637
242.319252288
242.319252450
242.319256350
242.319256438
242.319256525
242.319274125
242.319277113
242.319292925
242.319312075
242.319353812
242.319521938
242.319536575
242.319550100
242.319557213
242.319582363
242.319861188
242.319906962
242.320045937
242.320046125
242.320237225
242.320237313
242.320287012
242.320320900
242.320544775
242.320553625
242.320663163
242.320682100
242.320714425
242.320739150
242.320752275
242.320813600
242.320913950
242.320998137
242.321063575
242.321110475
242.321131512
242.321200213
242.321250313
242.321272637
242.321318325
242.321359137
242.321405475
242.321482150
242.321499837
242.321512950
242.321588187
242.321664550
242.321681888
242.321684825
242.321694888
242.321789825
242.321823137
242.321823287
242.321920788
242.321934863
242.321948425
242.322013887
242.322024600
242.322048275
242.322052738
242.322055688
242.322072275
242.322085612
242.322278350
242.322362900
242.322421775
242.322423575
242.322452938
242.322470950
242.322614900
242.322626550
242.322644413
242.322673475
242.322693138
242.322697637
242.322700887
242.322847050
242.322871575
242.322979325
242.322979450
242.323129825
242.323208425
242.323261288
242.323264637
242.323285225
242.323313050
242.323323200
242.323323313
242.323370788
242.323381350
242.323450213
242.323455650
242.323470262
242.323534738
242.323566688
242.323686987
242.323693350
242.323755650
242.323787250
242.323815838
242.323819488
242.323819850
242.323872988
242.323873063
242.323906050
242.323975313
242.323998612
242.324071912
242.324194637
242.324246975
242.324294638
242.324318500
242.324386763
242.324572125
242.324647812
242.324690538
242.324717525
242.324764475
242.324887625
242.324971150
242.324971237
242.324987263
242.325055875
242.325086400
242.325089962
242.325091937
242.325092025
242.325222413
242.325308363
242.325339713
242.325358525
242.325590925
242.325611200
242.325615925
242.325643950
242.325692637
242.325721975
242.325762637
242.325765937
242.325768600
242.325782263
242.325786238
242.325790250
242.325791025
242.325858463
242.325871587
242.325883087
242.326017275
242.326062775
242.326093287
242.326136687
242.326137850
242.326371250
242.326398863
242.326431300
242.326438775
242.326441012
242.326466012
242.326467250
242.326483175
242.326498825
242.326517975
242.326558863
242.326573913
242.326582637
242.326700900
242.326736487
242.326743238
242.326783175
242.326835675
242.326853325
242.326881287
242.326898100
242.327004775
242.327136287
242.327138025
242.327143837
242.327149575
242.327234538
242.327390275
242.327440700
242.327465112
242.327502525
242.327537162
242.327578988
242.327607562
242.327707100
242.327723913
242.327732812
242.327774438
242.327947025
242.327968675
242.327977750
242.328008388
242.328008475
242.328203938
242.328207462
242.328510600
242.328510825
242.328519900
242.328585200
242.328592862
242.328614963
242.328662325
242.328772313
242.328772388
242.328789675
242.328842713
242.328896012
242.328988325
242.328989925
242.329122963
242.329136675
242.329148825
242.329193613
242.329242975
242.329265600
242.329285338
242.329368612
242.329403012
242.329458313
242.329605537
242.329641975
242.329660712
242.329683475
242.329717250
242.329775412
242.329787363
242.329817725
242.329830100
242.329877038
242.330064525
242.330085287
242.330132112
242.330173225
242.330207500
242.330255325
242.330292900
242.330326025
242.330460287
242.330499575
242.330568075
242.330590075
242.330605112
242.330745938
242.330839950
242.330844463
242.330976263
242.331025262
242.331033500
242.331113125
242.331113250
242.331122537
242.331162162
242.331162250
242.331177300
242.331178550
242.331179888
242.331231500
242.331419937
242.331428937
242.331497100
242.331521262
242.331533613
242.331689288
242.331717625
242.331810975
242.331857262
242.331903213
242.331969900
242.332133625
242.332162125
242.332191875
242.332192137
242.332315937
242.332324350
242.332330575
242.332350950
242.332355975
242.332378587
242.332414575
242.332441837
242.332654950
242.332683337
242.332740900
242.332784350
242.332907225
242.332907512
242.332944500
242.332972563
242.333000750
242.333005437
242.333006800
242.333013025
242.333015875
242.333030213
242.333031250
242.333042875
242.333043513
242.333115325
242.333117925
242.333132863
242.333157425
242.333157600
242.333224188
242.333253225
242.333323613
242.333348038
242.333363350
242.333374425
242.333404613
242.333456050
242.333497650
242.333585525
242.333627450
242.333891075
242.333898650
242.334017063
242.334054750
242.334066213
242.334091000
242.334219800
242.334268788
242.334315587
242.334315962
242.334372887
242.334400888
242.334444350
242.334469050
242.334680362
242.334922850
242.334948100
242.334950187
242.335006887
242.335009862
242.335010975
242.335020612
242.335047050
242.335049263
242.335074937
242.335084575
242.335172525
242.335240613
242.335512687
242.335549762
242.335577962
242.335648575
242.335650362
242.335676912
242.335748663
242.335763575
242.335789850
242.335790600
242.335802025
242.335858087
242.335865200
242.335927100
242.335974550
242.335976663
242.335982275
242.336217925
242.336354975
242.336549063
242.336650450
242.337042137
242.337047313
242.337047512
242.337084587
242.337124163
242.337236988
242.337247388
242.337266975
242.337308175
242.337318125
242.337482075
242.337522400
242.337526163
242.337582175
242.337673600
242.337897413
242.337920425
242.338161087
242.338182663
242.338188363
242.338277938
242.338382425
242.338393212
242.338475175
242.338508638
242.338511825
242.338534638
242.338595750
242.338721150
242.338748262
242.338769675
242.338795025
242.338796400
242.338861713
242.338914437
242.338984613
242.339095413
242.339102163
242.339104125
242.339210075
242.339236288
242.339258825
242.339327750
242.339371412
242.339516000
242.339526638
242.339561438
242.339610950
242.339684225
242.339728237
242.339772750
242.339837750
242.339927112
242.340010538
242.340051638
242.340121912
242.340130663
242.340136625
242.340143538
242.340151013
242.340251088
242.340264413
242.340275638
242.340319263
242.340356175
242.340543375
242.340567200
242.340573587
242.340582675
242.340625825
242.340651187
242.340663750
242.340744100
242.340744775
242.340746137
242.340771313
242.340791238
242.340898925
242.340955463
242.341020675
242.341022650
242.341143063
242.341161925
242.341210525
242.341210988
242.341244813
242.341283263
242.341299362
242.341314937
242.341340162
242.341414775
242.341442088
242.341458187
242.341505475
242.341520225
242.341578450
242.341579975
242.341793300
242.341867512
242.341871800
242.341889725
242.341940062
242.342004950
242.342030338
242.342096938
242.342116863
242.342134300
242.342169238
242.342195775
242.342309487
242.342324313
242.342336950
242.342356650
242.342399013
242.342479137
242.342516612
242.342627075
242.342663213
242.342742738
242.342767175
242.342768950
242.342896275
242.342897563
242.342909913
242.342949288
242.342982400
242.342985725
242.342988200
242.343023000
242.343054787
242.343199475
242.343200188
242.343223738
242.343248675
242.343267688
242.343308412
242.343357525
242.343377875
242.343420987
242.343489750
242.343504088
242.343538263
242.343646188
242.343676612
242.343701288
242.343786838
242.343793075
242.343848288
242.343963475
242.343989400
242.343989488
242.344013725
242.344026463
242.344026550
242.344097275
242.344111125
242.344227838
242.344239337
242.344336737
242.344339125
242.344370375
242.344382400
242.344467563
242.344551913
242.344592162
242.344592250
242.344592337
242.344826150
242.344837075
242.344851900
242.344872237
242.344898675
242.344967025
242.344982862
242.345079763
242.345103462
242.345163050
242.345193625
242.345195012
242.345197800
242.345283037
242.345355875
242.345358363
242.345378050
242.345403050
242.345491113
242.345494750
242.345497175
242.345501337
242.345501813
242.345501900
242.345513762
242.345516300
242.345518487
242.345524538
242.345528625
242.345528737
242.345722075
242.345816400
242.345849087
242.345889250
242.345892313
242.345906425
242.345930075
242.346010512
242.346053975
242.346143650
242.346258688
242.346279737
242.346356825
242.346446238
242.346446413
242.346493700
242.346496712
242.346532537
242.346542850
242.346545287
242.346678212
242.346680200
242.346689400
242.346719850
242.346808950
242.346932213
242.346935300
242.346969325
242.346991137
242.347003100
242.347045963
242.347050962
242.347216250
242.347401638
242.347417425
242.347491050
242.347575237
242.347595850
242.347607987
242.347670588
242.347711000
242.347740813
242.347789337
242.347966050
242.348001788
242.348018913
242.348026263
242.348096062
242.348103325
242.348202337
242.348220287
242.348278137
242.348320050
242.348441837
242.348482563
242.348519463
242.348682513
242.348714487
242.348790775
242.348810325
242.348818663
242.348820338
242.348947175
242.348968662
242.349019975
242.349032075
242.349227975
242.349266562
242.349475650
242.349506850
242.349518250
242.349744975
242.349763287
242.349784212
242.349820738
242.349833738
242.349903187
242.350020950
242.350046175
242.350057513
242.350099763
242.350121175
242.350146488
242.350227525
242.350265025
242.350293462
242.350293937
242.350457825
242.350535600
242.350609687
242.350614438
242.350664525
242.350691912
242.350693025
242.350711238
242.350754275
242.350784987
242.350793687
242.350814350
242.350971025
242.350978275
242.351060800
242.351083238
242.351103438
242.351130888
242.351195338
242.351281162
242.351311575
242.351344700
242.351351238
242.351351413
242.351371513
242.351480563
242.351578437
242.351594125
242.351619425
242.351762662
242.351849475
242.351894800
242.351937988
242.351938663
242.351984187
242.352060900
242.352144875
242.352201012
242.352266100
242.352361938
242.352435313
242.352449825
242.352479450
242.352502837
242.352504475
242.352543275
242.352582450
242.352582800
242.352658300
242.352684125
242.352700375
242.352700950
242.352706675
242.352800600
242.352906700
242.353013525
242.353102438
242.353130600
242.353228600
242.353399562
242.353458950
242.353486337
242.353487500
242.353597900
242.353604325
242.353606700
242.353808225
242.353832412
242.353834100
242.353845662
242.353853012
242.353854238
242.353855775
242.353860062
242.353864187
242.353871675
242.353877450
242.353903137
242.353999275
242.354009512
242.354057450
242.354224725
242.354226250
242.354242237
242.354298325
242.354312175
242.354312313
242.354356387
242.354362100
242.354373087
242.354410825
242.354461187
242.354521763
242.354548000
242.354551862
242.354589788
242.354694462
242.354775163
242.354780963
242.354813412
242.354828588
242.354905050
242.354911488
242.354942300
242.355051113
242.355086100
242.355130688
242.355188637
242.355218250
242.355370225
242.355437950
242.355499912
242.355507200
242.355529913
242.355541913
242.355594800
242.355654313
242.355671775
242.355730550
242.355791762
242.355822588
242.355854575
242.355876763
242.355883775
242.355933675
242.355970313
242.356022112
242.356030300
242.356132225
242.356298625
242.356360462
242.356408575
242.356432612
242.356476800
242.356490363
242.356532512
242.356536337
242.356538212
242.356682812
242.356709150
242.356766537
242.356781713
242.356784412
242.356846675
242.356908200
242.356914738
242.356928863
242.356967350
242.357066662
242.357072700
242.357135600
242.357153025
242.357159475
242.357215738
242.357225288
242.357240725
242.357242850
242.357292613
242.357317375
242.357327062
242.357370113
242.357425638
242.357429413
242.357492925
242.357523475
242.357525437
242.357582775
242.357696800
242.357699125
242.357753300
242.357821525
242.357861813
242.357908538
242.358065050
242.358123237
242.358211750
242.358211837
242.358297738
242.358369825
242.358411612
242.358429525
242.358495713
242.358532925
242.358548175
242.358612488
242.358695975
242.358787550
242.358795075
242.358812275
242.358843113
242.358869550
242.358917700
242.359062600
242.359064488
242.359064675
242.359098713
242.359120100
242.359121200
242.359122587
242.359200550
242.359255013
242.359289825
242.359362538
242.359371300
242.359386900
242.359410387
242.359418312
242.359511537
242.359515050
242.359519538
242.359522312
242.359540888
242.359658612
242.359709600
242.359725225
242.359725462
242.359868350
242.359884813
242.359889300
242.359934638
242.359967238
242.359968175
242.359996013
242.360073000
242.360078375
242.360128275
242.360144512
242.360186525
242.360197137
242.360261125
242.360262900
242.360270138
242.360385675
242.360385750
242.360449537
242.360540700
242.360544863
242.360592113
242.360766087
242.360777025
242.360777112
242.360818387
242.360834750
242.360835313
242.360849513
242.360888112
242.360891262
242.360899888
242.360906987
242.360907075
242.360963212
242.361016887
242.361039875
242.361080175
242.361112950
242.361160638
242.361162288
242.361178488
242.361195200
242.361204200
242.361215163
242.361283063
242.361287087
242.361316900
242.361326625
242.361339025
242.361348300
242.361363687
242.361365775
242.361384875
242.361436613
242.361446987
242.361449275
242.361557412
242.361637087
242.361638863
242.361799262
242.361809775
242.361910862
242.362067175
242.362075500
242.362112875
242.362254675
242.362282100
242.362295687
242.362297837
242.362381312
242.362423900
242.362494787
242.362510612
242.362542375
242.362575712
242.362576400
242.362577512
242.362588725
242.362763675
242.362767663
242.362798787
242.362813325
242.362830775
242.362867900
242.362890962
242.362957988
242.363057812
242.363114925
242.363154038
242.363162100
242.363179300
242.363244063
242.363384462
242.363385675
242.363412888
242.363467300
242.363519763
242.363640688
242.363665962
242.363698013
242.363727238
242.363734212
242.363776475
242.363803187
242.363841400
242.363863925
242.363918837
242.363938250
242.363982275
242.364037962
242.364040125
242.364043675
242.364049975
242.364071163
242.364085638
242.364126688
242.364157237
242.364160575
242.364167300
242.364250150
242.364344238
242.364346638
242.364364588
242.364366638
242.364367725
242.364392200
242.364420650
242.364448538
242.364490813
242.364494762
242.364515675
242.364548750
242.364592675
242.364598113
242.364639362
242.364653375
242.364669150
242.364690800
242.364794875
242.364814025
242.364857737
242.364893588
242.365006937
242.365039513
242.365044238
242.365083300
242.365105075
242.365111475
242.365140812
242.365186550
242.365216300
242.365245187
242.365352987
242.365416762
242.365417538
242.365452575
242.365473788
242.365542337
242.365545750
242.365612375
242.365669312
242.365745125
242.365745225
242.365746100
242.365875150
242.365890950
242.365939125
242.366013300
242.366042913
242.366069837
242.366085775
242.366255425
242.366263075
242.366269000
242.366300075
242.366353450
242.366444737
242.366456425
242.366477613
242.366511200
242.366516025
242.366546200
242.366597575
242.366668100
242.366706637
242.366746975
242.366783300
242.366809275
242.366821800
242.366821875
242.366884537
242.366938450
242.366967362
242.366984450
242.366992075
242.367063562
242.367174300
242.367233688
242.367311062
242.367324800
242.367366900
242.367367225
242.367378025
242.367407862
242.367440825
242.367473813
242.367564000
242.367564087
242.367621050
242.367626062
242.367737450
242.367759538
242.367759638
242.367776413
242.367833362
242.367844175
242.367871613
242.367917512
242.368000425
242.368028700
242.368094762
242.368182988
242.368207662
242.368229225
242.368306862
242.368338525
242.368552475
242.368600787
242.368623988
242.368636825
242.368702087
242.368714038
242.368735000
242.368767625
242.368770087
242.368789025
242.368789663
242.368794350
242.368805162
242.368819775
242.368833050
242.368839363
242.368851400
242.368853575
242.368857975
242.368871512
242.368880638
242.368928112
242.368928213
242.368942587
242.368947750
242.368958712
242.369018038
242.369055300
242.369055788
242.369299350
242.369305738
242.369316025
242.369365625
242.369371625
242.369406200
242.369420350
242.369447350
242.369560587
242.369582850
242.369587013
242.369592238
242.369594887
242.369647750
242.369855487
242.369936663
242.369993637
242.370002950
242.370078825
242.370085150
242.370087500
242.370114487
242.370221400
242.370227663
242.370298137
242.370306225
242.370554800
242.370581738
242.370681937
242.370682787
242.370691462
242.370699325
242.370730363
242.370730475
242.370738075
242.370745000
242.370749462
242.370856688
242.370922587
242.370944162
242.371003225
242.371051825
242.371087512
242.371121300
242.371436075
242.371532050
242.371565450
242.371585262
242.371646975
242.371679962
242.371822475
242.371885325
242.371939725
242.371951800
242.371969450
242.372007725
242.372097263
242.372099063
242.372157563
242.372173375
242.372220763
242.372272275
242.372321387
242.372347913
242.372429600
242.372479887
242.372481550
242.372504150
242.372504663
242.372552612
242.372566575
242.372596488
242.372736162
242.372844087
242.372847812
242.372887937
242.372889650
242.372997513
242.373002213
242.373027325
242.373068150
242.373113325
242.373122188
242.373135088
242.373172388
242.373219487
242.373418000
242.373428600
242.373455800
242.373475262
242.373497375
242.373527812
242.373537250
242.373537675
242.373538125
242.373601925
242.373610612
242.373617600
242.373625412
242.373650975
242.373680138
242.373736300
242.373748025
242.373762225
242.373823400
242.373894938
242.373950225
242.373960325
242.373986137
242.374018650
242.374054300
242.374211712
242.374216750
242.374222288
242.374232887
242.374296700
242.374370025
242.374447250
242.374466138
242.374487050
242.374491262
242.374554362
242.374568100
242.374591512
242.374621413
242.374643437
242.374704025
242.374726463
242.374774538
242.374810800
242.374823225
242.375022700
242.375023088
242.375048725
242.375060612
242.375064350
242.375068150
242.375113562
242.375238812
242.375266038
242.375410525
242.375439387
242.375445112
242.375472487
242.375730312
242.375744350
242.375801425
242.375995563
242.376148863
242.376184263
242.376184387
242.376184475
242.376255837
242.376363700
242.376364488
242.376445550
242.376477375
242.376526675
242.376609800
242.376742225
242.376745987
242.376797512
242.376802613
242.376824712
242.376825975
242.376883962
242.376910538
242.376934250
242.376977687
242.376996888
242.377012550
242.377083400
242.377106387
242.377152238
242.377224162
242.377346738
242.377376850
242.377432013
242.377437213
242.377486375
242.377489037
242.377521850
242.377543975
242.377709425
242.377811200
242.377841100
242.377842512
242.377863238
242.377907825
242.377932375
242.377944075
242.377971225
242.377982825
242.377995712
242.378073013
242.378085750
242.378092388
242.378124650
242.378174175
242.378297450
242.378326187
242.378492238
242.378494663
242.378504400
242.378540750
242.378657675
242.378695738
242.378772525
242.378832425
242.378868025
242.378889463
242.378906700
242.378962712
242.378994875
242.379027725
242.379146313
242.379166413
242.379245200
242.379367838
242.379419313
242.379451050
242.379507512
242.379507600
242.379521350
242.379523475
242.379601538
242.379608013
242.379639500
242.379704875
242.380192975
242.380238825
242.380381900
242.380561588
242.380571975
242.380605800
242.380615213
242.380621112
242.380631500
242.380664212
242.380681050
242.380688275
242.380720312
242.380752025
242.380879212
242.380928737
242.380970088
242.381005163
242.381234138
242.381339363
242.381380400
242.381405500
242.381416387
242.381425062
242.381447900
242.381475750
242.381494713
242.381494788
242.381530513
242.381614475
242.381661100
242.381721925
242.381729512
242.381731412
242.381781612
242.381807925
242.381838700
242.381876925
242.381955300
242.382033863
242.382182175
242.382182263
242.382185088
242.382214325
242.382253313
242.382265425
242.382265512
242.382281250
242.382325688
242.382353450
242.382359538
242.382375475
242.382388500
242.382389250
242.382400250
242.382436388
242.382463113
242.382464038
242.382530712
242.382615138
242.382646500
242.382698575
242.382775625
242.382789312
242.382928500
242.383037150
242.383041563
242.383047963
242.383054587
242.383059812
242.383099825
242.383132550
242.383133800
242.383175612
242.383193463
242.383208850
242.383232612
242.383253312
242.383283788
242.383371575
242.383444387
242.383457525
242.383496675
242.383562425
242.383581750
242.383587500
242.383627338
242.383742350
242.383786450
242.383853550
242.383880500
242.383927212
242.383999587
242.383999687
242.384049350
242.384096975
242.384169813
242.384174650
242.384275150
242.384278400
242.384284087
242.384461350
242.384496000
242.384613925
242.384689262
242.384732025
242.384742388
242.384770425
242.384785062
242.384812687
242.384834262
242.384865962
242.384883237
242.384898150
242.384942200
242.384942287
242.385056350
242.385066375
242.385077650
242.385082138
242.385083550
242.385101988
242.385105050
242.385162863
242.385168013
242.385200425
242.385286987
242.385317313
242.385346925
242.385358775
242.385464550
242.385511825
242.385520400
242.385536850
242.385573687
242.385573775
242.385574025
242.385586913
242.385596950
242.385615263
242.385731275
242.385765475
242.385803138
242.385804987
242.385849375
242.385925525
242.386171638
242.386300487
242.386352163
242.386364988
242.386366687
242.386383100
242.386413012
242.386424113
242.386508600
242.386520762
242.386632387
242.386662950
242.386718263
242.386736713
242.386740625
242.386773837
242.386785237
242.386844663
242.386867450
242.386881700
242.386904350
242.386922450
242.387019400
242.387092488
242.387094962
242.387114513
242.387121800
242.387236300
242.387317300
242.387338325
242.387394525
242.387420462
242.387423912
242.387480950
242.387493837
242.387527750
242.387538150
242.387770738
242.387793888
242.387969100
242.387974425
242.388097075
242.388148938
242.388194588
242.388217537
242.388245475
242.388264838
242.388274600
242.388300225
242.388440925
242.388644787
242.388785762
242.388796325
242.388834300
242.388840287
242.388841275
242.388842450
242.388853762
242.388862663
242.388907250
242.388945025
242.388946325
242.389000813
242.389012412
242.389018338
242.389056813
242.389136400
242.389157538
242.389167100
242.389205375
242.389231088
242.389231950
242.389278200
242.389284463
242.389285912
242.389301550
242.389330912
242.389363175
242.389410387
242.389457925
242.389477438
242.389600225
242.389617600
242.389693800
242.389732437
242.389744350
242.389773900
242.389784150
242.389793525
242.389802113
242.389806163
242.389810450
242.389832813
242.389837487
242.389859475
242.389861825
242.389891175
242.389905312
242.390004138
242.390008450
242.390075500
242.390094662
242.390128525
242.390130350
242.390145875
242.390177625
242.390180675
242.390183225
242.390193250
242.390223637
242.390227288
242.390263312
242.390263475
242.390328187
242.390340475
242.390398012
242.390419250
242.390427350
242.390490263
242.390505437
242.390550738
242.390558588
242.390564525
242.390572700
242.390599650
242.390631837
242.390669800
242.390678300
242.390688650
242.390702662
242.390770200
242.390869788
242.390987275
242.390991538
242.391022913
242.391046825
242.391077825
242.391145763
242.391181338
242.391220463
242.391221725
242.391231125
242.391270775
242.391336238
242.391398737
242.391428250
242.391588875
242.391644075
242.391766375
242.391786137
242.391821712
242.391821925
242.391847138
242.391875113
242.391878238
242.391950788
242.391971662
242.391979187
242.391989612
242.391989712
242.392062850
242.392076387
242.392101263
242.392142987
242.392233850
242.392292413
242.392308788
242.392387850
242.392411850
242.392470600
242.392591525
242.392646350
242.392824388
242.392826337
242.392827050
242.392850475
242.392967900
242.393047100
242.393050187
242.393057113
242.393119463
242.393147987
242.393183450
242.393211837
242.393212038
242.393277788
242.393424275
242.393450263
242.393450500
242.393541600
242.393562825
242.393590638
242.393606012
242.393624787
242.393695300
242.393707713
242.393712600
242.393716150
242.393773412
242.393957025
242.393995075
242.394024962
242.394035425
242.394075213
242.394101575
242.394102200
242.394159188
242.394233713
242.394290837
242.394305363
242.394306338
242.394379713
242.394393250
242.394479900
242.394480787
242.394589812
242.394596487
242.394618075
242.394619275
242.394661150
242.394664975
242.394747625
242.394753912
242.394813075
242.394858838
242.394895888
242.394936725
242.395070263
242.395130025
242.395138725
242.395166875
242.395233537
242.395450400
242.395459787
242.395476450
242.395515000
242.395523413
242.395541700
242.395559663
242.395585512
242.395654562
242.395676688
242.395688113
242.395754000
242.395812625
242.395826688
242.395846275
242.395863050
242.395901363
242.395980875
242.396006925
242.396037262
242.396063600
242.396133775
242.396147775
242.396212212
242.396239187
242.396258187
242.396277013
242.396316213
242.396344850
242.396455225
242.396564225
242.396582588
242.396591788
242.396632875
242.396646800
242.396737000
242.396747237
242.396778213
242.396786500
242.396795750
242.396802300
242.396822200
242.396834800
242.396869100
242.397030450
242.397061662
242.397109038
242.397128275
242.397129225
242.397186725
242.397221050
242.397227500
242.397241550
242.397251875
242.397328913
242.397412812
242.397490188
242.397513387
242.397517537
242.397767925
242.397776100
242.397847075
242.397864487
242.397865712
242.398031675
242.398141737
242.398173888
242.398245250
242.398284262
242.398313087
242.398315637
242.398379975
242.398461212
242.398571463
242.398646325
242.398710725
242.398715300
242.398715487
242.398791612
242.398799100
242.398908538
242.398952975
242.398960450
242.398983025
242.399014287
242.399032050
242.399059763
242.399064613
242.399071425
242.399223487
242.399283400
242.399428325
242.399450075
242.399493737
242.399543325
242.399559487
242.399593313
242.399601262
242.399660687
242.399685713
242.399818337
242.399819337
242.399848287
242.399859913
242.399903125
242.399905725
242.400084175
242.400124725
242.400145412
242.400326012
242.400713850
242.400743262
242.400790288
242.400918675
242.400918762
242.400949363
242.401056900
242.401103188
242.401104487
242.401198988
242.401222600
242.401317938
242.401376175
242.401453713
242.401505475
242.401512325
242.401583612
242.401591750
242.401593400
242.401602500
242.401735250
242.401814912
242.401928062
242.401931800
242.402022775
242.402030200
242.402111375
242.402231100
242.402428750
242.402482763
242.402488337
242.402489200
242.402489288
242.402505700
242.402510025
242.402511463
242.402554325
242.402659763
242.402661800
242.402694212
242.402798988
242.402842200
242.402868112
242.402925112
242.403006775
242.403013988
242.403027762
242.403041938
242.403045925
242.403136888
242.403137675
242.403157275
242.403157537
242.403199125
242.403318388
242.403482738
242.403628375
242.403646587
242.403671350
242.403832675
242.403840387
242.403878850
242.404187100
242.404398775
242.404423800
242.404435863
242.404514650
242.404585200
242.404645800
242.404667475
242.404693350
242.404764525
242.404787637
242.404814413
242.404833988
242.404862737
242.404863025
242.404879750
242.404946037
242.405052750
242.405125088
242.405241725
242.405244888
242.405386988
242.405394088
242.405410450
242.405466088
242.405502800
242.405520013
242.405594050
242.405709987
242.406017225
242.406088987
242.406091150
242.406198650
242.406203775
242.406224750
242.406302737
242.406378325
242.406559813
242.406630288
242.406647387
242.406648362
242.406660900
242.406682675
242.406688275
242.406700062
242.406724125
242.406743150
242.406760338
242.406767250
242.406790237
242.406798888
242.406817300
242.406821788
242.406839900
242.406862612
242.406935363
242.407126575
242.407131275
242.407162737
242.407205562
242.407383638
242.407550813
242.407678200
242.407748363
242.407748663
242.407750325
242.407757162
242.407898200
242.407904600
242.407925938
242.407959875
242.407988825
242.408010663
242.408032387
242.408114012
242.408135687
242.408228063
242.408265300
242.408312913
242.408328800
242.408352450
242.408362412
242.408432513
242.408464813
242.408490438
242.408500812
242.408511263
242.408647763
242.408649125
242.408654925
242.408759325
242.408796462
242.408796650
242.408877663
242.408900300
242.408925813
242.409025275
242.409198838
242.409220125
242.409256950
242.409334425
242.409370062
242.409399463
242.409420375
242.409539238
242.409548462
242.409549887
242.409571588
242.409588275
242.409602150
242.409783650
242.409801087
242.409805763
242.409828737
242.409849912
242.409851987
242.410046325
242.410089237
242.410106725
242.410153863
242.410208512
242.410294625
242.410304100
242.410343937
242.410539450
242.410542150
242.410624225
242.410646337
242.410652500
242.410671138
242.410766100
242.410790350
242.410828275
242.410913013
242.410933938
242.410955962
242.411056338
242.411080513
242.411103000
242.411113387
242.411305450
242.411354725
242.411521250
242.411637150
242.411749413
242.411798600
242.411864538
242.411912088
242.411933863
242.411934450
242.411975450
242.412126363
242.412182025
242.412217275
242.412244900
242.412399150
242.412403388
242.412526463
242.412544075
242.412616012
242.412644812
242.412661850
242.412688912
242.412701075
242.412807213
242.412814000
242.413005863
242.413019663
242.413274938
242.413290325
242.413325037
242.413367413
242.413372050
242.413463200
242.413496337
242.413569400
242.413594825
242.413721575
242.413758513
242.413842850
242.413869987
242.413876400
242.413955437
242.413973438
242.413977225
242.413977313
242.414039013
242.414062113
242.414106538
242.414115475
242.414122975
242.414214950
242.414241625
242.414278975
242.414392413
242.414427163
242.414450125
242.414455513
242.414525862
242.414587662
242.414630888
242.414749250
242.414789475
242.414812888
242.414970538
242.415018825
242.415029387
242.415041675
242.415121913
242.415183337
242.415200500
242.415220262
242.415220363
242.415220662
242.415344475
242.415353213
242.415464700
242.415477125
242.415479925
242.415580262
242.415605863
242.415876400
242.415953450
242.415965850
242.416090712
242.416108837
242.416156825
242.416201987
242.416259375
242.416352437
242.416397238
242.416450675
242.416460050
242.416469425
242.416619838
242.416621025
242.416636487
242.416663275
242.416744188
242.416755400
242.416789125
242.416808487
242.416827337
242.416928813
242.416936112
242.416973650
242.417065863
242.417113875
242.417118175
242.417178837
242.417215375
242.417227400
242.417317037
242.417358225
242.417360400
242.417397250
242.417397450
242.417409325
242.417511800
242.417529025
242.417557187
242.417586737
242.417610688
242.417615950
242.417659762
242.417671488
242.417720062
242.417749825
242.417771400
242.417795012
242.417907550
242.417966613
242.418035700
242.418127887
242.418169550
242.418188262
242.418218325
242.418234350
242.418244612
242.418378925
242.418435500
242.418554300
242.418641762
242.418667500
242.418683138
242.418688312
242.418711275
242.418715462
242.418769838
242.418795100
242.418835750
242.418902562
242.418913625
242.418959275
242.419017150
242.419043337
242.419045525
242.419056488
242.419090950
242.419150588
242.419219825
242.419280450
242.419280888
242.419306775
242.419379000
242.419468663
242.419480663
242.419533400
242.419550563
242.419610350
242.419619125
242.419678575
242.419685350
242.419697875
242.419798437
242.419965750
242.419979313
242.420012600
242.420099362
242.420254075
242.420306012
242.420313025
242.420371550
242.420385975
242.420535650
242.420543275
242.420552862
242.420553000
242.420616500
242.420616588
242.420682013
242.420739800
242.420871250
242.420911663
242.420964913
242.420971825
242.420982788
242.420992400
242.421037825
242.421064850
242.421081612
242.421117337
242.421126875
242.421186963
242.421254600
242.421295988
242.421321225
242.421555625
242.421591963
242.421613063
242.421652600
242.421667500
242.421700825
242.421825912
242.421858400
242.421918700
242.422000525
242.422301675
242.422324412
242.422338700
242.422460275
242.422530750
242.422557138
242.422612563
242.422613412
242.422729150
242.422780937
242.422902575
242.422992125
242.423059700
242.423085963
242.423096375
242.423216025
242.423216900
242.423229362
242.423338650
242.423387813
242.423485275
242.423596600
242.423599575
242.423633850
242.423687550
242.423751450
242.423870150
242.424067337
242.424144662
242.424158412
242.424231513
242.424246563
242.424265400
242.424291450
242.424317125
242.424418175
242.424418263
242.424494187
242.424507200
242.424589013
242.424600850
242.424617650
242.424671175
242.424694762
242.424846675
242.424858812
242.424873075
242.424887450
242.424984150
242.425017050
242.425075425
242.425297487
242.425343925
242.425406437
242.425438238
242.425468750
242.425556875
242.425627625
242.425712650
242.425842063
242.425917438
242.426037350
242.426056563
242.426172613
242.426208300
242.426242263
242.426368550
242.426387837
242.426399450
242.426429300
242.426514525
242.426569838
242.426696387
242.426875738
242.427259575
242.427430725
242.427448487
242.427459800
242.427470688
242.427542700
242.427590138
242.427669350
242.427756537
242.427765725
242.427770662
242.427788013
242.427792525
242.427792625
242.427835600
242.427914238
242.427917113
242.427926687
242.427939100
242.428010288
242.428034625
242.428118825
242.428154188
242.428169900
242.428171850
242.428222837
242.428281113
242.428299025
242.428355325
242.428387287
242.428387362
242.428462462
242.428508475
242.428509825
242.428626463
242.428634837
242.428679262
242.428695713
242.428984262
242.428989675
242.429075550
242.429104387
242.429162250
242.429209200
242.429240663
242.429355138
242.429550087
242.429553637
242.429585850
242.429606062
242.429625612
242.429713025
242.429753725
242.429757637
242.429780013
242.429784025
242.429838262
242.429861037
242.429885037
242.429974175
242.430083400
242.430103025
242.430182863
242.430257350
242.430399375
242.430409487
242.430420700
242.430429800
242.430463675
242.430586450
242.430622363
242.430672787
242.430731363
242.430738862
242.430788538
242.431005075
242.431066837
242.431096488
242.431133075
242.431202187
242.431309712
242.431476887
242.431806312
242.431846325
242.431911238
242.431911325
242.431924350
242.431953875
242.431994788
242.432039463
242.432094050
242.432107213
242.432116550
242.432116638
242.432166062
242.432190313
242.432192937
242.432204213
242.432223462
242.432324225
242.432325200
242.432388938
242.432395200
242.432420713
242.432452038
242.432525763
242.432552287
242.432633725
242.432641275
242.432697425
242.432738275
242.432845575
242.432919962
242.432949388
242.433004038
242.433040138
242.433060275
242.433087338
242.433096613
242.433299562
242.433413600
242.433424912
242.433463362
242.433557237
242.433623638
242.433733963
242.433772000
242.433784712
242.433810275
242.433819500
242.434066200
242.434093937
242.434128775
242.434206000
242.434209762
242.434212225
242.434219750
242.434255162
242.434427887
242.434491812
242.434550650
242.434574562
242.434583500
242.434709863
242.434764038
242.434777125
242.435051063
242.435055425
242.435071750
242.435088625
242.435139225
242.435139313
242.435192125
242.435259250
242.435421588
242.435431850
242.435753825
242.435844987
242.435884287
242.436026575
242.436043300
242.436048938
242.436222575
242.436371200
242.436416700
242.436448937
242.436643975
242.436739300
242.436746338
242.436774112
242.436806875
242.436809288
242.436819762
242.436903200
242.437005987
242.437018900
242.437085650
242.437136388
242.437210862
242.437210950
242.437270112
242.437303125
242.437308675
242.437436225
242.437461512
242.437467550
242.437510625
242.437538550
242.437625475
242.437686738
242.437690600
242.437720225
242.437843450
242.437967000
242.438021937
242.438033138
242.438045025
242.438153800
242.438173662
242.438236138
242.438355487
242.438425875
242.438472787
242.438476487
242.438523775
242.438524525
242.438524613
242.438540563
242.438560263
242.438572988
242.438692175
242.438734325
242.438795088
242.438830500
242.438886325
242.438925888
242.438995062
242.439046913
242.439364975
242.439471862
242.439496075
242.439524438
242.439549150
242.439646750
242.439680762
242.439685438
242.439726038
242.439749087
242.439776037
242.439868687
242.439905000
242.440152987
242.440173313
242.440309063
242.440417375
242.440481213
242.440484175
242.440556000
242.440589000
242.440623150
242.440629350
242.440662113
242.440809538
242.440809700
242.440924312
242.440973662
242.441045400
242.441100675
242.441106850
242.441122300
242.441139937
242.441442500
242.441459987
242.441461400
242.441473637
242.441483237
242.441503575
242.441639875
242.441682788
242.441686237
242.441775000
242.441777250
242.441805738
242.441943500
242.441998825
242.442006525
242.442067912
242.442135200
242.442138850
242.442138938
242.442207387
242.442329950
242.442446625
242.442569488
242.442594375
242.442621050
242.442652713
242.442737675
242.442754012
242.442839988
242.442844087
242.442979538
242.443027625
242.443102638
242.443131137
242.443200475
242.443217438
242.443221700
242.443231300
242.443232225
242.443254025
242.443254125
242.443284288
242.443309162
242.443343487
242.443363587
242.443419400
242.443419625
242.443499550
242.443552963
242.443731775
242.443738925
242.443763563
242.443769812
242.443780025
242.443877125
242.443887537
242.443921588
242.444062763
242.444077875
242.444225650
242.444256725
242.444264700
242.444380500
242.444387975
242.444388675
242.444584975
242.444613600
242.444667275
242.444682312
242.444783712
242.444812662
242.444815925
242.444856675
242.444856787
242.444857775
242.444869762
242.444911913
242.445124225
242.445144900
242.445209150
242.445242450
242.445294138
242.445370862
242.445433963
242.445480713
242.445500450
242.445608913
242.445618600
242.445833212
242.445894662
242.446111975
242.446148125
242.446245138
242.446285875
242.446361900
242.446366888
242.446378437
242.446453550
242.446461763
242.446584513
242.446614888
242.446667588
242.446688137
242.446688488
242.446784138
242.446950350
242.446969612
242.447341400
242.447356350
242.447500238
242.447527463
242.447597600
242.447622800
242.447676162
242.447700300
242.447725212
242.447737800
242.447780750
242.447795388
242.447801825
242.447848937
242.447952025
242.447983287
242.447984350
242.448038000
242.448044237
242.448068038
242.448073637
242.448084913
242.448258987
242.448261688
242.448264612
242.448272700
242.448298537
242.448300362
242.448332900
242.448418213
242.448425525
242.448527187
242.448565025
242.448569525
242.448610938
242.448635275
242.448653188
242.448704175
242.448731737
242.448780575
242.448892363
242.448913562
242.448913650
242.449028150
242.449073137
242.449237450
242.449333000
242.449377737
242.449396850
242.449424988
242.449425588
242.449474075
242.449488188
242.449515525
242.449530525
242.449621063
242.449641175
242.449641850
242.449899625
242.449899750
242.449910862
242.449942900
242.450050562
242.450092288
242.450223738
242.450226900
242.450228075
242.450273463
242.450391812
242.450398963
242.450569788
242.450671375
242.450784363
242.450786763
242.450792288
242.450822275
242.450850162
242.450877187
242.450929562
242.451026375
242.451042075
242.451054575
242.451097562
242.451125100
242.451187900
242.451188075
242.451217413
242.451227600
242.451291250
242.451421750
242.451462050
242.451555650
242.451781150
242.451912700
242.451970650
242.451999375
242.452007425
242.452065900
242.452114438
242.452228050
242.452310187
242.452367775
242.452422100
242.452473237
242.452506450
242.452614138
242.452750025
242.452852737
242.452865137
242.452894275
242.452933962
242.452936088
242.452977062
242.453049338
242.453196650
242.453199912
242.453214987
242.453217700
242.453250975
242.453333787
242.453335987
242.453395000
242.453396825
242.453414525
242.453438400
242.453527650
242.453686438
242.453696237
242.453753863
242.453775038
242.453885988
242.454104263
242.454123313
242.454166925
242.454208687
242.454259075
242.454358850
242.454429325
242.454458600
242.454512088
242.454525400
242.454532162
242.454658300
242.454847075
242.454876275
242.454927113
242.454935087
242.455065287
242.455065375
242.455083062
242.455145275
242.455306888
242.455313462
242.455329325
242.455390900
242.455461350
242.455487725
242.455605088
242.455714038
242.455782625
242.455798488
242.455815950
242.455877900
242.456094650
242.456231263
242.456335838
242.456358413
242.456479400
242.456564587
242.456656487
242.456696425
242.456730163
242.456811350
242.456859063
242.456915875
242.456926687
242.456927500
242.456933687
242.457074113
242.457075962
242.457095762
242.457154850
242.457213163
242.457216638
242.457345288
242.457432412
242.457453025
242.457513538
242.457588050
242.457639913
242.457674425
242.457720062
242.457764875
242.457776250
242.457778813
242.457807350
242.457839863
242.457860912
242.457877462
242.457882100
242.457911263
242.457951363
242.457994963
242.457995625
242.458020900
242.458028012
242.458028550
242.458220662
242.458243237
242.458286800
242.458290513
242.458293513
242.458360950
242.458458500
242.458555138
242.458584200
242.458587075
242.458590087
242.458593438
242.458804912
242.458948537
242.459014263
242.459123425
242.459183400
242.459206763
242.459212450
242.459229925
242.459288638
242.459340962
242.459382300
242.459403412
242.459501550
242.459540887
242.459560650
242.459573963
242.459600950
242.459652012
242.459667663
242.459745275
242.459769637
242.459822625
242.459822825
242.459878337
242.459879062
242.459927650
242.460082425
242.460097937
242.460134238
242.460197263
242.460290437
242.460359725
242.460376338
242.460498800
242.460742262
242.460747212
242.460771637
242.460780425
242.460815537
242.460841638
242.460942950
242.460948162
242.460950387
242.460965300
242.461041862
242.461101788
242.461148950
242.461149175
242.461174288
242.461193925
242.461213750
242.461252550
242.461258963
242.461286625
242.461334275
242.461359563
242.461437200
242.461515100
242.461530213
242.461768288
242.461826525
242.461874387
242.461876625
242.461984075
242.461990350
242.461992725
242.461999063
242.462051975
242.462073675
242.462119050
242.462159187
242.462210787
242.462216388
242.462294125
242.462312550
242.462340000
242.462347037
242.462350587
242.462443275
242.462453950
242.462507012
242.462528400
242.462608462
242.462626237
242.462643862
242.462691837
242.462692812
242.462785163
242.462836463
242.462987350
242.463019275
242.463081950
242.463082875
242.463213075
242.463271025
242.463271275
242.463294013
242.463300775
242.463337375
242.463404750
242.463429563
242.463516850
242.463605062
242.463660188
242.463672562
242.463676088
242.463698625
242.463801000
242.463866362
242.463966375
242.464045175
242.464045438
242.464054700
242.464102787
242.464148550
242.464338137
242.464372312
242.464397425
242.464474550
242.464485475
242.464645238
242.464716162
242.464734225
242.464743712
242.464787812
242.464837425
242.464856725
242.464895738
242.464938175
242.464961725
242.464974650
242.465229663
242.465229738
242.465301737
242.465343025
242.465366625
242.465391275
242.465423275
242.465433013
242.465510137
242.465523712
242.465552900
242.465581713
242.465616350
242.465649450
242.465772800
242.465957688
242.466128212
242.466208300
242.466312463
242.466317850
242.466362987
242.466385875
242.466395538
242.466494012
242.466517600
242.466551475
242.466852488
242.466886362
242.466907287
242.466922350
242.466926162
242.466934750
242.467063775
242.467070662
242.467115237
242.467117800
242.467151475
242.467359700
242.467375337
242.467426425
242.467526513
242.467573963
242.467578650
242.467628187
242.467726600
242.467762062
242.467791100
242.467931013
242.468010600
242.468041113
242.468044612
242.468107850
242.468142900
242.468151175
242.468156387
242.468265900
242.468308213
242.468322775
242.468338012
242.468341450
242.468373825
242.468374950
242.468598187
242.468606763
242.468636538
242.468721600
242.468723337
242.468823687
242.468824888
242.468860262
242.468878225
242.468900013
242.468932663
242.468965438
242.469016487
242.469019038
242.469176263
242.469201387
242.469235562
242.469239825
242.469259550
242.469268513
242.469299525
242.469304200
242.469306112
242.469333475
242.469422138
242.469528363
242.469600888
242.469647800
242.469680963
242.469972187
242.470057250
242.470094862
242.470096925
242.470133200
242.470156575
242.470174537
242.470197725
242.470238913
242.470259900
242.470290213
242.470318325
242.470328988
242.470405637
242.470446500
242.470612275
242.470685087
242.470737200
242.470831475
242.470843487
242.470877912
242.470943650
242.470992962
242.471024425
242.471057538
242.471064087
242.471101725
242.471276125
242.471544875
242.471546512
242.471602800
242.471630650
242.471695362
242.471707113
242.471729575
242.471770088
242.471776737
242.471807700
242.471884063
242.471925200
242.471992250
242.472034975
242.472194625
242.472207675
242.472223788
242.472224200
242.472253413
242.472335225
242.472396850
242.472418525
242.472478625
242.472511475
242.472517487
242.472550888
242.472562863
242.472671250
242.472730500
242.473117213
242.473218513
242.473249237
242.473352675
242.473404375
242.473488775
242.473501425
242.473501900
242.473505650
242.473524225
242.473645750
242.473778625
242.473779400
242.473789937
242.473790050
242.473801938
242.473820762
242.473820888
242.473831675
242.474047325
242.474076125
242.474180450
242.474216525
242.474274512
242.474314725
242.474327775
242.474334725
242.474343950
242.474399950
242.474415450
242.474520587
242.474534113
242.474607975
242.474625688
242.474632262
242.474657600
242.474738425
242.474739513
242.474851338
242.474906100
242.475204175
242.475213387
242.475227025
242.475310800
242.475616675
242.475648737
242.475741887
242.475903638
242.475919987
242.475932688
242.475970687
242.476052850
242.476127712
242.476203163
242.476233587
242.476265337
242.476295925
242.476352275
242.476380337
242.476758838
242.476875788
242.476927313
242.476958050
242.477007963
242.477065487
242.477157288
242.477324475
242.477425937
242.477446937
242.477473900
242.477622612
242.477701812
242.477821763
242.477890275
242.477898713
242.477954063
242.477975213
242.478048487
242.478176488
242.478206650
242.478237400
242.478289512
242.478307650
242.478329538
242.478360038
242.478367100
242.478418200
242.478455325
242.478497412
242.478695775
242.478696300
242.478721150
242.478825613
242.479054112
242.479071300
242.479071400
242.479154663
242.479155263
242.479168388
242.479220137
242.479371800
242.479446637
242.479556350
242.479558300
242.479605275
242.479714312
242.479781887
242.479834325
242.479953813
242.479962288
242.480112488
242.480118675
242.480195087
242.480222350
242.480224813
242.480242637
242.480315937
242.480322013
242.480328950
242.480343650
242.480368775
242.480430050
242.480451512
242.480527862
242.480688488
242.480811063
242.480915563
242.480941150
242.481086150
242.481103712
242.481242175
242.481277987
242.481278425
242.481282287
242.481464100
242.481499800
242.481499900
242.481565750
242.481596600
242.481694850
242.481719787
242.481729650
242.481735225
242.481742062
242.481829912
242.481889938
242.481979975
242.482000350
242.482176625
242.482181750
242.482199213
242.482212950
242.482215113
242.482218950
242.482239913
242.482242337
242.482298612
242.482428825
242.482435275
242.482444750
242.482614950
242.482678813
242.482678975
242.482742338
242.482810575
242.483069637
242.483071150
242.483076063
242.483132525
242.483160125
242.483326662
242.483356012
242.483375800
242.483509600
242.483510325
242.483558250
242.483592025
242.483657850
242.483675475
242.483696375
242.483700513
242.483703125
242.483836125
242.483910138
242.483938050
242.483959150
242.483987600
242.484003550
242.484037800
242.484072650
242.484180750
242.484346800
242.484416675
242.484455237
242.484507438
242.484518300
242.484518975
242.484537475
242.484593888
242.484596162
242.484654587
242.484657513
242.484732038
242.484785325
242.484862088
242.484968700
242.484968788
242.485069713
242.485110250
242.485207525
242.485225563
242.485277913
242.485284850
242.485300325
242.485331087
242.485428800
242.485547137
242.485727000
242.485735737
242.485739212
242.485759025
242.485768587
242.485849700
242.485856075
242.486011462
242.486044075
242.486054925
242.486089387
242.486091238
242.486100362
242.486167325
242.486212150
242.486265387
242.486298650
242.486428488
242.486447387
242.486511650
242.486587738
242.486592763
242.486599512
242.486623262
242.486628338
242.486649975
242.486686112
242.486695325
242.486704000
242.486744037
242.486752050
242.486864700
242.486946475
242.486961812
242.486983525
242.486988400
242.486989988
242.487040162
242.487115462
242.487139575
242.487160937
242.487165850
242.487226600
242.487277575
242.487355863
242.487465563
242.487465650
242.487506150
242.487553975
242.487698800
242.487946413
242.487990838
242.488063687
242.488122225
242.488129963
242.488151762
242.488220662
242.488313213
242.488389750
242.488441150
242.488442250
242.488577475
242.488687950
242.488701925
242.488807350
242.488902700
242.488927950
242.488943262
242.488964950
242.489025500
242.489049588
242.489060287
242.489065587
242.489087937
242.489154100
242.489193225
242.489199075
242.489229962
242.489265787
242.489327387
242.489344187
242.489367937
242.489373275
242.489392512
242.489486462
242.489517400
242.489547325
242.489579325
242.489678900
242.489709000
242.489712513
242.489733725
242.489759787
242.489799188
242.489808788
242.489819412
242.489829313
242.490031325
242.490135300
242.490146900
242.490150113
242.490234213
242.490254413
242.490266050
242.490270662
242.490293525
242.490349487
242.490356787
242.490356925
242.490366750
242.490414037
242.490414675
242.490469913
242.490474825
242.490482125
242.490492050
242.490492138
242.490550750
242.490552412
242.490643675
242.490690987
242.490832563
242.490841187
242.490862175
242.490872225
242.490935900
242.490947863
242.490985375
242.491007825
242.491159650
242.491268962
242.491343363
242.491357437
242.491396788
242.491456613
242.491472238
242.491477600
242.491483138
242.491493137
242.491498600
242.491545338
242.491555950
242.491603387
242.491629725
242.491754900
242.491774637
242.491823975
242.491854075
242.491876512
242.491886563
242.491946437
242.492143625
242.492169037
242.492186800
242.492205250
242.492271238
242.492340738
242.492344900
242.492353375
242.492353737
242.492358413
242.492376412
242.492645487
242.492663500
242.492794513
242.492802937
242.492825900
242.492851562
242.492853812
242.492874987
242.492877437
242.492904700
242.492922137
242.492983525
242.493019863
242.493032863
242.493053350
242.493093225
242.493160900
242.493217100
242.493251300
242.493338150
242.493397725
242.493414987
242.493419313
242.493464200
242.493535850
242.493572750
242.493598612
242.493600650
242.493631437
242.493741675
242.493796225
242.493939213
242.494105400
242.494113013
242.494150413
242.494155312
242.494156113
242.494383637
242.494438650
242.494451588
242.494469975
242.494470463
242.494479213
242.494501050
242.494516412
242.494621375
242.494625150
242.494651587
242.494668575
242.494680050
242.494697162
242.494741550
242.494763463
242.494844475
242.494864737
242.494884750
242.494885463
242.494889212
242.494915175
242.494915287
242.494990812
242.495074187
242.495158038
242.495193175
242.495208375
242.495276175
242.495282350
242.495391475
242.495585500
242.495585587
242.495597812
242.495609025
242.495610088
242.495632987
242.495686850
242.495738375
242.495765237
242.495813950
242.495814150
242.495837250
242.495912438
242.496016450
242.496025850
242.496049438
242.496071013
242.496119925
242.496141513
242.496199600
242.496329075
242.496329300
242.496429788
242.496436587
242.496482138
242.496505425
242.496532325
242.496669338
242.496686238
242.496760225
242.496804000
242.496817700
242.496863575
242.496892450
242.497058538
242.497083763
242.497150337
242.497207513
242.497226575
242.497334838
242.497568387
242.497636700
242.497677325
242.497803975
242.497852775
242.497853263
242.497879337
242.497940825
242.497992875
242.497996863
242.498140463
242.498211737
242.498259063
242.498396400
242.498407500
242.498489638
242.498549688
242.498568688
242.498584350
242.498638475
242.498656650
242.498754300
242.498775862
242.498878638
242.498902163
242.498924500
242.498948975
242.498950150
242.498981463
242.499100763
242.499135688
242.499205600
242.499220812
242.499335962
242.499402938
242.499406925
242.499416100
242.499619513
242.499664550
242.499673950
242.499692437
242.499692937
242.499693187
242.499713925
242.499767663
242.499801813
242.499838300
242.499866988
242.499877212
242.499890462
242.499892400
242.499950950
242.499952288
242.499953513
242.499975912
242.499991813
242.499997562
242.499997987
242.500021600
242.500030613
242.500057125
242.500084862
242.500161925
242.500178850
242.500230900
242.500385913
242.500391575
242.500412788
242.500646150
242.500858250
242.500886275
242.500890613
242.500931187
242.500964762
242.500987650
242.501171875
242.501180963
242.501193338
242.501238338
242.501242900
242.501266900
242.501297263
242.501370700
242.501429950
242.501440775
242.501441000
242.501456112
242.501457888
242.501490675
242.501502075
242.501508113
242.501509675
242.501587237
242.501620637
242.501813275
242.501853638
242.501855087
242.501880525
242.501886538
242.501894137
242.501916263
242.501940175
242.501969000
242.501970075
242.501980662
242.502018163
242.502022063
242.502037162
242.502056100
242.502063687
242.502073513
242.502078837
242.502096937
242.502252675
242.502266313
242.502373438
242.502384512
242.502452237
242.502467862
242.502471950
242.502477750
242.502555987
242.502557025
242.502557550
242.502577013
242.502640287
242.502652300
242.502682225
242.502691775
242.502694612
242.502770325
242.502785663
242.502803000
242.502808287
242.502857887
242.502872175
242.502901550
242.502940600
242.502944575
242.502968725
242.503058937
242.503157663
242.503215675
242.503278787
242.503374300
242.503401600
242.503412425
242.503446763
242.503450200
242.503773900
242.503816800
242.503847012
242.503877563
242.503878675
242.503878800
242.503893850
242.503896875
242.503922000
242.503937750
242.503941925
242.503965425
242.503988050
242.503997950
242.504024750
242.504032287
242.504089125
242.504172375
242.504179850
242.504207613
242.504223875
242.504312887
242.504350325
242.504372238
242.504448387
242.504545762
242.504550725
242.504582287
242.504629537
242.504629625
242.504666813
242.504732050
242.504760625
242.504768912
242.504833025
242.504836850
242.504846400
242.504855988
242.504866937
242.504919775
242.504945175
242.504956525
242.505003163
242.505086763
242.505190263
242.505205813
242.505259500
242.505260125
242.505344925
242.505358863
242.505363525
242.505384888
242.505461338
242.505509287
242.505553025
242.505717150
242.505821363
242.505872650
242.506040738
242.506253950
242.506269162
242.506296475
242.506477712
242.506479112
242.506479450
242.506486175
242.506496575
242.506505875
242.506506363
242.506536950
242.506552263
242.506566112
242.506647813
242.506874425
242.506891175
242.506897388
242.506897888
242.506898300
242.506925075
242.507051600
242.507088963
242.507105925
242.507115825
242.507140137
242.507141962
242.507188225
242.507209787
242.507241075
242.507248387
242.507491250
242.507557750
242.507605975
242.507633137
242.507654375
242.507760575
242.507898662
242.507903562
242.507920888
242.508070550
242.508137613
242.508144488
242.508187338
242.508261200
242.508288675
242.508304963
242.508335762
242.508357338
242.508358063
242.508403600
242.508438687
242.508532500
242.508577175
242.508633463
242.508664563
242.508737312
242.508756538
242.508815537
242.508834675
242.508864650
242.508868237
242.508882550
242.508891837
242.508914675
242.508925463
242.508931050
242.508956450
242.508962650
242.508987850
242.509109212
242.509116662
242.509134837
242.509146375
242.509193138
242.509208288
242.509259450
242.509261813
242.509261900
242.509261987
242.509265275
242.509360375
242.509460125
242.509504287
242.509595475
242.509596550
242.509621225
242.509623837
242.509653875
242.509659875
242.509659975
242.509678800
242.509697225
242.509736587
242.509815838
242.509820512
242.509854525
242.509872450
242.509932125
242.509951575
242.509953725
242.510002762
242.510007000
242.510010563
242.510026038
242.510031062
242.510150200
242.510164375
242.510249762
242.510256237
242.510295625
242.510362037
242.510389763
242.510432075
242.510480050
242.510482013
242.510580763
242.510601725
242.510611575
242.510612463
242.510639600
242.510673988
242.510696263
242.510706425
242.510712238
242.510745463
242.510746925
242.510776513
242.510776687
242.510795987
242.510869250
242.510938888
242.510947687
242.511073412
242.511083187
242.511098250
242.511239813
242.511256288
242.511273913
242.511344500
242.511371562
242.511408500
242.511428975
242.511500587
242.511500862
242.511502050
242.511502662
242.511531588
242.511536587
242.511585550
242.511658388
242.511673200
242.511676563
242.511745575
242.511753013
242.511757138
242.511771737
242.511780475
242.511783625
242.511809113
242.511825300
242.511843275
242.511928762
242.511931912
242.511944475
242.511955400
242.512020638
242.512020725
242.512049638
242.512108063
242.512167100
242.512267762
242.512286550
242.512296013
242.512321262
242.512385275
242.512480375
242.512481400
242.512488900
242.512503000
242.512581437
242.512632013
242.512649512
242.512651113
242.512653613
242.512700112
242.512824937
242.512825238
242.512951837
242.512961287
242.512970537
242.512993550
242.513029963
242.513046200
242.513057613
242.513084488
242.513090438
242.513257963
242.513291275
242.513337525
242.513356713
242.513431350
242.513470175
242.513487150
242.513545563
242.513546800
242.513800350
242.513833125
242.513882100
242.513921050
242.513957700
242.514026900
242.514121338
242.514217175
242.514329950
242.514352450
242.514407087
242.514475087
242.514598000
242.514642875
242.514665662
242.514700363
242.514703475
242.514716212
242.514774638
242.514822725
242.514862925
242.514871338
242.514873937
242.514955138
242.515005038
242.515010913
242.515054075
242.515078037
242.515100025
242.515177250
242.515179225
242.515193388
242.515263337
242.515363662
242.515370988
242.515463813
242.515466500
242.515507238
242.515528225
242.515562862
242.515579137
242.515585025
242.515610425
242.515679562
242.515696387
242.515701225
242.515701725
242.515708050
242.515710225
242.515789412
242.515856262
242.515900362
242.515934612
242.515992625
242.516109450
242.516109913
242.516164887
242.516214675
242.516236800
242.516364850
242.516367462
242.516369400
242.516377662
242.516487425
242.516490500
242.516577000
242.516584413
242.516622400
242.516660737
242.516665212
242.516686637
242.516717400
242.516728763
242.516777550
242.516779738
242.516834537
242.516888488
242.516890163
242.516994187
242.517048150
242.517096762
242.517222500
242.517398300
242.517445038
242.517453200
242.517464913
242.517481225
242.517481312
242.517559025
242.517575500
242.517635337
242.517725675
242.517738275
242.517872737
242.517910550
242.517946513
242.517957838
242.518166600
242.518239612
242.518261787
242.518330450
242.518344662
242.518464813
242.518588725
242.518598100
242.518601575
242.518610238
242.518616775
242.518628812
242.518678238
242.518750975
242.518913575
242.518917250
242.518962425
242.518985238
242.519022662
242.519091137
242.519139325
242.519253700
242.519273287
242.519353000
242.519385088
242.519393225
242.519414850
242.519500950
242.519641825
242.519648612
242.519745487
242.519781675
242.519806675
242.519855638
242.519914525
242.519959338
242.519974063
242.519994650
242.520172375
242.520230438
242.520274700
242.520285725
242.520324900
242.520484538
242.520507900
242.520548512
242.520597213
242.520614925
242.520622350
242.520776187
242.520782475
242.520850625
242.520911987
242.520921175
242.521006775
242.521029088
242.521043050
242.521165925
242.521252837
242.521333975
242.521347375
242.521388075
242.521437787
242.521458225
242.521498125
242.521527013
242.521564125
242.521608112
242.521653825
242.521712713
242.521724512
242.521738100
242.521758600
242.521813225
242.521833888
242.521891737
242.521952800
242.521974412
242.522042913
242.522077775
242.522146913
242.522163613
242.522173113
242.522195650
242.522248962
242.522277188
242.522281913
242.522298963
242.522321312
242.522322487
242.522427300
242.522456938
242.522584650
242.522728225
242.522746362
242.522746450
242.522759213
242.522838400
242.522879425
242.522940912
242.522955338
242.522989312
242.523087613
242.523100850
242.523103400
242.523212000
242.523331175
242.523387488
242.523557025
242.523562675
242.523595750
242.523596088
242.523663838
242.523681638
242.523731838
242.523791663
242.523812488
242.523833962
242.523877737
242.523951012
242.524326387
242.524353687
242.524365638
242.524365725
242.524453212
242.524522350
242.524552250
242.524612925
242.524705713
242.524766663
242.524770450
242.524775375
242.524841475
242.524918675
242.524918762
242.525052800
242.525054500
242.525180325
242.525308037
242.525321862
242.525331350
242.525543025
242.525563463
242.525567537
242.525616825
242.525668462
242.525668550
242.525759750
242.525801487
242.525804112
242.525818300
242.525824538
242.525858550
242.525868412
242.525883712
242.525911213
242.525934487
242.526023075
242.526090350
242.526216038
242.526220612
242.526247138
242.526302850
242.526307300
242.526350125
242.526362525
242.526428725
242.526444988
242.526590062
242.526717712
242.526723662
242.526819488
242.526837200
242.526858850
242.526989213
242.527001063
242.527089762
242.527089888
242.527152263
242.527189600
242.527209975
242.527272675
242.527299475
242.527366013
242.527446487
242.527484675
242.527491137
242.527497112
242.527514675
242.527608100
242.527661413
242.527667025
242.527686088
242.527718063
242.527766063
242.527823063
242.527823150
242.527831850
242.527835975
242.527870987
242.527877563
242.527877663
242.527946975
242.527959138
242.527995350
242.528053588
242.528089937
242.528110188
242.528140875
242.528216463
242.528267938
242.528311712
242.528443400
242.528451825
242.528460375
242.528489363
242.528550025
242.528591425
242.528640025
242.528650675
242.528676250
242.528727950
242.528869175
242.528907400
242.528909725
242.529020875
242.529028337
242.529091375
242.529097600
242.529120200
242.529180787
242.529240187
242.529323788
242.529372125
242.529397750
242.529404725
242.529431313
242.529552887
242.529552975
242.529590162
242.529598637
242.529804900
242.529955175
242.530011075
242.530022125
242.530055475
242.530086388
242.530155012
242.530163187
242.530247637
242.530327275
242.530361250
242.530363650
242.530371038
242.530391675
242.530417613
242.530457900
242.530487488
242.530573587
242.530595713
242.530628388
242.530663975
242.530670950
242.530720700
242.530734475
242.530764912
242.530814925
242.530815012
242.530834575
242.530862425
242.530937925
242.530940700
242.530957938
242.530995550
242.531180887
242.531181087
242.531183838
242.531185250
242.531239663
242.531295700
242.531317462
242.531317588
242.531376687
242.531496275
242.531623062
242.531648238
242.531704838
242.531719737
242.531772712
242.531815925
242.531820713
242.531829213
242.531830150
242.531851238
242.532003800
242.532056837
242.532082562
242.532110937
242.532133425
242.532186875
242.532204463
242.532206288
242.532208700
242.532361300
242.532536263
242.532538125
242.532628550
242.532651537
242.532693350
242.532713938
242.532865213
242.532922138
242.532947188
242.532954462
242.532964450
242.533026762
242.533049938
242.533086800
242.533121513
242.533180012
242.533181050
242.533192550
242.533252475
242.533287475
242.533288625
242.533309887
242.533353025
242.533402513
242.533528588
242.533557325
242.533576912
242.533588837
242.533595137
242.533621475
242.533720000
242.533720713
242.533764200
242.533784125
242.533793400
242.533956937
242.534114300
242.534127362
242.534185313
242.534226250
242.534227738
242.534246000
242.534309900
242.534326325
242.534470700
242.534707487
242.534750925
242.534753163
242.534821062
242.534876825
242.534957112
242.534969738
242.534970937
242.534998062
242.535070675
242.535109912
242.535110013
242.535121713
242.535185087
242.535297600
242.535369263
242.535389350
242.535408913
242.535431587
242.535544350
242.535611262
242.535624575
242.535640850
242.535652787
242.535852675
242.535853113
242.535857050
242.535893300
242.535953200
242.535977763
242.536032788
242.536096550
242.536248712
242.536278138
242.536318637
242.536353238
242.536353325
242.536504237
242.536510187
242.536600462
242.536661613
242.536839563
242.536847112
242.536882150
242.536981887
242.537093062
242.537169763
242.537169887
242.537290675
242.537351812
242.537387712
242.537520088
242.537520625
242.537560238
242.537564337
242.537635712
242.537689750
242.537699450
242.537699725
242.537766237
242.537915525
242.537941650
242.538010538
242.538201100
242.538204000
242.538257950
242.538435150
242.538447725
242.538455550
242.538473775
242.538484087
242.538540600
242.538591812
242.538705687
242.538729600
242.538981975
242.539013600
242.539092375
242.539144725
242.539189738
242.539266663
242.539335637
242.539413862
242.539455750
242.539459387
242.539460025
242.539467775
242.539497563
242.539521150
242.539536650
242.539629762
242.539640875
242.539667237
242.539706500
242.539850600
242.539904825
242.539944600
242.539966612
242.539966825
242.540017000
242.540074350
242.540136450
242.540137012
242.540166188
242.540170825
242.540215375
242.540251100
242.540251362
242.540251525
242.540272650
242.540465288
242.540485862
242.540509888
242.540529013
242.540534363
242.540590087
242.540657975
242.540713275
242.540765413
242.540765550
242.540810600
242.540822525
242.540835325
242.540858238
242.540952137
242.540987688
242.541099763
242.541126050
242.541139587
242.541210938
242.541263012
242.541263175
242.541349150
242.541391438
242.541491987
242.541517250
242.541554512
242.541560288
242.541783700
242.541845362
242.541866938
242.541871275
242.541940275
242.541958875
242.541958962
242.541983088
242.541983800
242.542062937
242.542292962
242.542310775
242.542364362
242.542404050
242.542435737
242.542529275
242.542529838
242.542568212
242.542720637
242.542752675
242.542825263
242.543004013
242.543009612
242.543012812
242.543015387
242.543106387
242.543185050
242.543267375
242.543268100
242.543383775
242.543391813
242.543450138
242.543563388
242.543604988
242.543631788
242.543648138
242.543710925
242.543763925
242.543842850
242.543967512
242.544038637
242.544076088
242.544111375
242.544187200
242.544234150
242.544269125
242.544271525
242.544277887
242.544349463
242.544459088
242.544472788
242.544550875
242.544557325
242.544586400
242.544632925
242.544657875
242.544670413
242.544694925
242.544714200
242.544757000
242.544794913
242.544796950
242.544810162
242.544836375
242.544836850
242.544848113
242.544856925
242.544863250
242.544949450
242.544979488
242.544983425
242.545015025
242.545059875
242.545094087
242.545173450
242.545214975
242.545228138
242.545308500
242.545319425
242.545412750
242.545451063
242.545525613
242.545591200
242.545627787
242.545629387
242.545636613
242.545645875
242.545649225
242.545680087
242.545729588
242.545731475
242.545734350
242.545950363
242.545953200
242.545965400
242.546004012
242.546009625
242.546015813
242.546021537
242.546025250
242.546035925
242.546082775
242.546137088
242.546150313
242.546203600
242.546217912
242.546257988
242.546262450
242.546279450
242.546288938
242.546297475
242.546461437
242.546478075
242.546589788
242.546662363
242.546673312
242.546766075
242.546789388
242.546809325
242.546848275
242.546848362
242.546934950
242.546941963
242.547072762
242.547119638
242.547199538
242.547201263
242.547202237
242.547246962
242.547275862
242.547278938
242.547300363
242.547300463
242.547343125
242.547365725
242.547478888
242.547505050
242.547505137
242.547527013
242.547534037
242.547550900
242.547599700
242.547599937
242.547640725
242.547672312
242.547713862
242.547719375
242.547731225
242.547783350
242.547810613
242.547853387
242.547869063
242.547875637
242.547877850
242.547991688
242.547992025
242.548038650
242.548043350
242.548085500
242.548176175
242.548210288
242.548243125
242.548361350
242.548416087
242.548452962
242.548496438
242.548515575
242.548533475
242.548555000
242.548593613
242.548609312
242.548707800
242.548724825
242.548761900
242.548766750
242.548766900
242.548778887
242.548896988
242.548924263
242.548968250
242.548985075
242.548990525
242.549024125
242.549035962
242.549193375
242.549219400
242.549429350
242.549444687
242.549519050
242.549525600
242.549563487
242.549624088
242.549660275
242.549675200
242.549722225
242.549729662
242.549783500
242.549785687
242.549826850
242.549896325
242.549917913
242.549926737
242.549928700
242.549950438
242.550022162
242.550057550
242.550067463
242.550069963
242.550144950
242.550183075
242.550194200
242.550233563
242.550241150
242.550262600
242.550290000
242.550364737
242.550403587
242.550422513
242.550569088
242.550569175
242.550574762
242.550639625
242.550699262
242.550922975
242.550950225
242.551012388
242.551014550
242.551038412
242.551186875
242.551189763
242.551194800
242.551267787
242.551383238
242.551409250
242.551434662
242.551468288
242.551537350
242.551607200
242.551615500
242.551708675
242.551725550
242.551729925
242.551776100
242.551852562
242.551853850
242.551872987
242.552091300
242.552135088
242.552194300
242.552226875
242.552256838
242.552471850
242.552491538
242.552525863
242.552615987
242.552666625
242.552729137
242.552752050
242.552756287
242.552866750
242.552932663
242.553135900
242.553141800
242.553327838
242.553371600
242.553502237
242.553601687
242.553618175
242.553690800
242.553712962
242.553742062
242.553847950
242.553880513
242.553962937
242.553968838
242.554000438
242.554234737
242.554274475
242.554286988
242.554288813
242.554316188
242.554371487
242.554436150
242.554497075
242.554575525
242.554582675
242.554635100
242.554635813
242.554652100
242.554653462
242.554653850
242.554739625
242.554763337
242.554774463
242.554912875
242.554918375
242.555090950
242.555112512
242.555189788
242.555221400
242.555252600
242.555271550
242.555302288
242.555302550
242.555333425
242.555342838
242.555370912
242.555423700
242.555474213
242.555595700
242.555596237
242.555596500
242.555644725
242.555645913
242.555667725
242.555668350
242.555680800
242.555738388
242.555745737
242.555784238
242.555793025
242.555941712
242.555968575
242.555974275
242.556080288
242.556145388
242.556156350
242.556173712
242.556187338
242.556458362
242.556469375
242.556471550
242.556569125
242.556750513
242.556766375
242.556864787
242.557055225
242.557093450
242.557122687
242.557233688
242.557233838
242.557317012
242.557344800
242.557425812
242.557493712
242.557512825
242.557719725
242.557783225
242.557795525
242.557881213
242.557892412
242.557947388
242.558144263
242.558158150
242.558221712
242.558229238
242.558254463
242.558268150
242.558463325
242.558516650
242.558534288
242.558547675
242.558586512
242.558591800
242.558690125
242.559082900
242.559088662
242.559105150
242.559205413
242.559217375
242.559273500
242.559277650
242.559340725
242.559386475
242.559413100
242.559421075
242.559447650
242.559472575
242.559508825
242.559581700
242.559633400
242.559771912
242.559877438
242.559891988
242.559892388
242.559973350
242.559982775
242.559995413
242.560056688
242.560072150
242.560170737
242.560182988
242.560183250
242.560194325
242.560303850
242.560352525
242.560353537
242.560363312
242.560428700
242.560523037
242.560565163
242.560642712
242.560644525
242.560674863
242.560739112
242.560762038
242.560778975
242.560812938
242.560841150
242.560921725
242.560923412
242.560929287
242.560982312
242.561001312
242.561030950
242.561061700
242.561090975
242.561111725
242.561283000
242.561287800
242.561324687
242.561332537
242.561397088
242.561440912
242.561469700
242.561483425
242.561515800
242.561596788
242.561620675
242.561641138
242.561759838
242.561764300
242.561768850
242.561862900
242.561875325
242.561899912
242.561917962
242.561956463
242.561976175
242.562000825
242.562001800
242.562021500
242.562026525
242.562027513
242.562033138
242.562218162
242.562323263
242.562327025
242.562425725
242.562453662
242.562497300
242.562580100
242.562678213
242.562734188
242.562786437
242.562814775
242.562831238
242.562840312
242.562858375
242.562890250
242.562892087
242.562926038
242.563126162
242.563155075
242.563202300
242.563242712
242.563257150
242.563317863
242.563452650
242.563458137
242.563513775
242.563526800
242.563573037
242.563589512
242.563735500
242.563739387
242.563763537
242.563773913
242.563786325
242.563883425
242.563953525
242.564104563
242.564125925
242.564361475
242.564396313
242.564449462
242.564451450
242.564521400
242.564618913
242.564644550
242.564903700
242.565011300
242.565055600
242.565110100
242.565363287
242.565512213
242.565517663
242.565595588
242.565828000
242.565870588
242.565890962
242.565891075
242.565957025
242.565957188
242.565967462
242.565972663
242.565989150
242.565996750
242.566001588
242.566069575
242.566129650
242.566269125
242.566270912
242.566361250
242.566363238
242.566368837
242.566486413
242.566608125
242.566617800
242.566621075
242.566665000
242.566731900
242.566772413
242.566831425
242.566854538
242.566858612
242.566864762
242.567074212
242.567091550
242.567092788
242.567189012
242.567243888
242.567291963
242.567293337
242.567296613
242.567373662
242.567431425
242.567446300
242.567476663
242.567490100
242.567499700
242.567515413
242.567705862
242.567750725
242.567782275
242.567886537
242.567917738
242.567929125
242.567938575
242.567947425
242.568126688
242.568133937
242.568202575
242.568262162
242.568340987
242.568469575
242.568504600
242.568587138
242.568644237
242.568748600
242.568752088
242.568758887
242.568960900
242.568961000
242.568976187
242.569055425
242.569064513
242.569141338
242.569330525
242.569366725
242.569439125
242.569443363
242.569465938
242.569611100
242.569669225
242.569716263
242.569759250
242.569804012
242.569806850
242.569870800
242.569914175
242.569933975
242.569938975
242.570024800
242.570081413
242.570207713
242.570208425
242.570328287
242.570349687
242.570350838
242.570370612
242.570432225
242.570439625
242.570464087
242.570479188
242.570547162
242.570574650
242.570669262
242.570729775
242.570745963
242.570875575
242.570911438
242.570932100
242.570969462
242.570999613
242.571036675
242.571062788
242.571070862
242.571077575
242.571090200
242.571095025
242.571324837
242.571331187
242.571361263
242.571389300
242.571424363
242.571499313
242.571531500
242.571562375
242.571637500
242.571723338
242.571723750
242.571743237
242.571769325
242.571770138
242.571788062
242.571815163
242.571911850
242.572061612
242.572132788
242.572247363
242.572346075
242.572362013
242.572420700
242.572561275
242.572564637
242.572606175
242.572635525
242.572641288
242.573005025
242.573015212
242.573022000
242.573162750
242.573217625
242.573237600
242.573259300
242.573329400
242.573329600
242.573347600
242.573405975
242.573419675
242.573446112
242.573475400
242.573536875
242.573579125
242.573602525
242.573736600
242.573784163
242.573824800
242.573825700
242.573919112
242.573951750
242.573973100
242.574150900
242.574243000
242.574258575
242.574280937
242.574284938
242.574449075
242.574454587
242.574571962
242.574650413
242.574653437
242.574654800
242.574694437
242.574695125
242.574731138
242.574835050
242.575000362
242.575014687
242.575024862
242.575107125
242.575160187
242.575160400
242.575283587
242.575286850
242.575467700
242.575570263
242.575591188
242.575610450
242.575667425
242.575693600
242.575735000
242.575742875
242.575748137
242.575766687
242.575814213
242.575858788
242.575877413
242.575888712
242.575897850
242.575897938
242.575911263
242.575971050
242.576000875
242.576007775
242.576068825
242.576092000
242.576102000
242.576102137
242.576102650
242.576245462
242.576274187
242.576349125
242.576381962
242.576396775
242.576399575
242.576463325
242.576491538
242.576604188
242.576615038
242.576736150
242.576739087
242.576751737
242.576838337
242.576851812
242.576929162
242.576994937
242.577163862
242.577207150
242.577209775
242.577214550
242.577223363
242.577224350
242.577325288
242.577543625
242.577573788
242.577606812
242.577608600
242.577613563
242.577648662
242.577673363
242.577719150
242.577723462
242.577730062
242.577733750
242.577737950
242.577781638
242.577789050
242.577859088
242.577866812
242.577909388
242.577984937
242.578141988
242.578220225
242.578255025
242.578274362
242.578285238
242.578323362
242.578412000
242.578503187
242.578517262
242.578799850
242.578800025
242.578889200
242.578921162
242.578933538
242.579031112
242.579037513
242.579069600
242.579083650
242.579148188
242.579152125
242.579189037
242.579203363
242.579228562
242.579234538
242.579241925
242.579282925
242.579330438
242.579385775
242.579414025
242.579418113
242.579418600
242.579424813
242.579443250
242.579457875
242.579461650
242.579461788
242.579469225
242.579483262
242.579577075
242.579579875
242.579669700
242.579697375
242.579707538
242.579738750
242.579758812
242.579762400
242.579779812
242.579813938
242.579826925
242.579840750
242.579885238
242.579918962
242.579921738
242.580045050
242.580072375
242.580092562
242.580118375
242.580156738
242.580171500
242.580248875
242.580322200
242.580413513
242.580415262
242.580432962
242.580455462
242.580457900
242.580477237
242.580484325
242.580494200
242.580522763
242.580523450
242.580530650
242.580538962
242.580543213
242.580620725
242.580625275
242.580625400
242.580653150
242.580694225
242.580743762
242.580745138
242.580749825
242.580874300
242.580913113
242.580916538
242.580918712
242.580960925
242.580965787
242.580995113
242.580999663
242.581126125
242.581134513
242.581274250
242.581363550
242.581435300
242.581482887
242.581493125
242.581652325
242.581657262
242.581702888
242.581719025
242.581782963
242.581817887
242.581927538
242.581927625
242.581928912
242.581956350
242.582055663
242.582076013
242.582104450
242.582221600
242.582233662
242.582285813
242.582355075
242.582413950
242.582457900
242.582461775
242.582475650
242.582587687
242.582628137
242.582650700
242.582663988
242.582725963
242.582769788
242.582780612
242.582807500
242.582837087
242.582849863
242.582863688
242.582919875
242.582963000
242.583075400
242.583103712
242.583106000
242.583121513
242.583200312
242.583208388
242.583220825
242.583237488
242.583283287
242.583317700
242.583323012
242.583366800
242.583453287
242.583516350
242.583573300
242.583612888
242.583653200
242.583661125
242.583677925
242.583737362
242.583762075
242.583773038
242.583830087
242.583947013
242.584069400
242.584223100
242.584227600
242.584266075
242.584324675
242.584336550
242.584371162
242.584426900
242.584477075
242.584539438
242.584560550
242.584560737
242.584596775
242.584598412
242.584603400
242.584710125
242.584727012
242.584732863
242.584766225
242.584803137
242.584903300
242.584903575
242.584918100
242.584952537
242.584963025
242.585008725
242.585030875
242.585075075
242.585101150
242.585108825
242.585114087
242.585140037
242.585143287
242.585144888
242.585160113
242.585164962
242.585167875
242.585177625
242.585201038
242.585226825
242.585237875
242.585265275
242.585273075
242.585275300
242.585276425
242.585288150
242.585288287
242.585292613
242.585332813
242.585369037
242.585384800
242.585396113
242.585403837
242.585430825
242.585434588
242.585450800
242.585466175
242.585484650
242.585529138
242.585532350
242.585549537
242.585552587
242.585605175
242.585657550
242.585671413
242.585679100
242.585683150
242.585683287
242.585708337
242.585712375
242.585715513
242.585757075
242.585761512
242.585832313
242.585866775
242.585892800
242.585924113
242.585946000
242.585948737
242.585963600
242.585963750
242.585982425
242.586013150
242.586055587
242.586083188
242.586087625
242.586125337
242.586139675
242.586139763
242.586150025
242.586222325
242.586349775
242.586385912
242.586386662
242.586397087
242.586435787
242.586453737
242.586535800
242.586603150
242.586606862
242.586629463
242.586648887
242.586660950
242.586712925
242.586722762
242.586756075
242.586756938
242.586852763
242.586882550
242.586884962
242.586904438
242.586952062
242.586971150
242.586973575
242.587065750
242.587073850
242.587130825
242.587164925
242.587167325
242.587170700
242.587188675
242.587199700
242.587200725
242.587213838
242.587217600
242.587236488
242.587239162
242.587253737
242.587341437
242.587358325
242.587384262
242.587430388
242.587438975
242.587451087
242.587451450
242.587470763
242.587476487
242.587484050
242.587508650
242.587520063
242.587526150
242.587560163
242.587580188
242.587589762
242.587607263
242.587610025
242.587638525
242.587638925
242.587639188
242.587657713
242.587758725
242.587760513
242.587771950
242.587775988
242.587836012
242.587855937
242.587860800
242.587868900
242.587899887
242.587913512
242.587931850
242.588010163
242.588019100
242.588021550
242.588028388
242.588100462
242.588126650
242.588128087
242.588186250
242.588214263
242.588220062
242.588243825
242.588312425
242.588320463
242.588330875
242.588331250
242.588419600
242.588434325
242.588446237
242.588580325
242.588763438
242.588784438
242.588806050
242.588806138
242.588843513
242.588851425
242.588854450
242.588884300
242.588898025
242.588922000
242.588947125
242.588954025
242.588954113
242.588963237
242.588993612
242.588997812
242.589024062
242.589026150
242.589031312
242.589040850
242.589046725
242.589137925
242.589234575
242.589353900
242.589366213
242.589383975
242.589399813
242.589466937
242.589471700
242.589484025
242.589489075
242.589489225
242.589489675
242.589492450
242.589525412
242.589539575
242.589546775
242.589578512
242.589607062
242.589651025
242.589680587
242.589680700
242.589691650
242.589758575
242.589776887
242.589791962
242.589793837
242.589797575
242.589886363
242.589903700
242.589921038
242.589922900
242.589944900
242.589952500
242.589955863
242.589978188
242.590002237
242.590002688
242.590093600
242.590132213
242.590159712
242.590180600
242.590188075
242.590218375
242.590219900
242.590237562
242.590248987
242.590249925
242.590277713
242.590285475
242.590301187
242.590304425
242.590321088
242.590348025
242.590360763
242.590370237
242.590456037
242.590467413
242.590468050
242.590477550
242.590555375
242.590652550
242.590656425
242.590667438
242.590701025
242.590809250
242.590812137
242.590819050
242.590820788
242.590843138
242.590847600
242.590852912
242.590855575
242.590920587
242.590934188
242.590934275
242.590974212
242.590979938
242.590981562
242.591069475
242.591109825
242.591126387
242.591146400
242.591159575
242.591229375
242.591242025
242.591247662
242.591251700
242.591292225
242.591472125
242.591511375
242.591521062
242.591540262
242.591547125
242.591571500
242.591573412
242.591600900
242.591603300
242.591687038
242.591710475
242.591755662
242.591776687
242.591965012
242.592008263
242.592078600
242.592085712
242.592142263
242.592177437
242.592254462
242.592261000
242.592324388
242.592329363
242.592344175
242.592353650
242.592354400
242.592411475
242.592412962
242.592413238
242.592422150
242.592426150
242.592512400
242.592515425
242.592519800
242.592552463
242.592644200
242.592664475
242.592721125
242.592742937
242.592745500
242.592783100
242.592854475
242.592865200
242.592914975
242.592917825
242.592929200
242.592958512
242.592966413
242.592973600
242.593004162
242.593035788
242.593126788
242.593133988
242.593167537
242.593168212
242.593175950
242.593184075
242.593219600
242.593231950
242.593234163
242.593257500
242.593265487
242.593273575
242.593301500
242.593325462
242.593356550
242.593356663
242.593358100
242.593415400
242.593423575
242.593432237
242.593441700
242.593453863
242.593515137
242.593540738
242.593542625
242.593551738
242.593561488
242.593571700
242.593573850
242.593653063
242.593670050
242.593725213
242.593776913
242.593820437
242.593824150
242.593837812
242.593865088
242.593910437
242.593914612
242.593932988
242.593949075
242.593952950
242.593953212
242.593956875
242.593981125
242.593994138
242.593999225
242.594030225
242.594040200
242.594041000
242.594102600
242.594104425
242.594146625
242.594181675
242.594201575
242.594222812
242.594235050
242.594241313
242.594294900
242.594295500
242.594317063
242.594318362
242.594341500
242.594370650
242.594381462
242.594388012
242.594400775
242.594402087
242.594479050
242.594488563
242.594493475
242.594521625
242.594524312
242.594541787
242.594565800
242.594585263
242.594627637
242.594645638
242.594649975
242.594650675
242.594694150
242.594724325
242.594733238
242.594784062
242.594844950
242.594847713
242.594865650
242.594872125
242.594875062
242.594916275
242.594943850
242.594956887
242.594993200
242.595007587
242.595065125
242.595101275
242.595103037
242.595116962
242.595124212
242.595134513
242.595143963
242.595159450
242.595170013
242.595182225
242.595187675
242.595197213
242.595200975
242.595217200
242.595231862
242.595275400
242.595288800
242.595292150
242.595302525
242.595309488
242.595312487
242.595327037
242.595364687
242.595366187
242.595366288
242.595404700
242.595406725
242.595422200
242.595423300
242.595427538
242.595460050
242.595471812
242.595478425
242.595520663
242.595527013
242.595536363
242.595537750
242.595549025
242.595566825
242.595576088
242.595583912
242.595589413
242.595589500
242.595599800
242.595600612
242.595634775
242.595649500
242.595660800
242.595673887
242.595677175
242.595692375
242.595701413
242.595708900
242.595731887
242.595749150
242.595759937
242.595769400
242.595776675
242.595786812
242.595815587
242.595831188
242.595836950
242.595845775
242.595846112
242.595857612
242.595857712
242.595863800
242.595863888
242.595870175
242.595876750
242.595891050
242.595898650
242.595902637
242.595930863
242.595940138
242.595945088
242.595945787
242.595985112
242.596010213
242.596021775
242.596037887
242.596050225
242.596058613
242.596066412
242.596097175
242.596146775
242.596153150
242.596169337
242.596193637
242.596226975
242.596234125
242.596239037
242.596243087
242.596265638
242.596288700
242.596294987
242.596315400
242.596317863
242.596332588
242.596395500
242.596409200
242.596456300
242.596487150
242.596511462
242.596564375
242.596579163
242.596585087
242.596602563
242.596616437
242.596621962
242.596625187
242.596636888
242.596659900
242.596662900
242.596681125
242.596683700
242.596684900
242.596684987
242.596720412
242.596732363
242.596757562
242.596764025
242.596777587
242.596779037
242.596782050
242.596784538
242.596788587
242.596802250
242.596810288
242.596812887
242.596813938
242.596814600
242.596816088
242.596824037
242.596830150
242.596856175
242.596857500
242.596857650
242.596862762
242.596904700
242.596911637
242.596924912
242.596926212
242.596944262
242.596944363
242.596955925
242.596958088
242.596960025
242.596960175
242.596971825
242.596976987
242.596997663
242.597007475
242.597008738
242.597011863
242.597016088
242.597017250
242.597018063
242.597029187
242.597036513
242.597039663
242.597040338
242.597045125
242.597046463
242.597049650
242.597049850
242.597061212
242.597067538
242.597098750
242.597109525
242.597114963
242.597132825
242.597148237
242.597148425
242.597148975
242.597149113
242.597161300
242.597170562
242.597171513
242.597174163
242.597184363
242.597196838
242.597206875
242.597207887
242.597209187
242.597215300
242.597219100
242.597223475
242.597227275
242.597232225
242.597240588
242.597257700
242.597264875
242.597269837
242.597275263
242.597282825
242.597294675
242.597299187
242.597318712
242.597319750
242.597333137
242.597342212
242.597344387
242.597363925
242.597369937
242.597371375
242.597373450
242.597385688
242.597391250
242.597398650
242.597399588
242.597400712
242.597402413
242.597404762
242.597411775
242.597413413
242.597414063
242.597419188
242.597421200
242.597445950
242.597458488
242.597459650
242.597460100
242.597473025
242.597476312
242.597490188
242.597513500
242.597527125
242.597528775
242.597531800
242.597537375
242.597540412
242.597541575
242.597542525
242.597552288
242.597558750
242.597561100
242.597561262
242.597608300
242.597646125
242.597646350
242.597663275
242.597745363
242.597749400
242.597753125
242.597757312
242.597758588
242.597762275
242.597792438
242.597794350
242.597794913
242.597795250
242.597796425
242.597799213
242.597800337
242.597809725
242.597810587
242.597824850
242.597826988
242.597827575
242.597865675
242.597876813
242.597887925
242.597893675
242.597899800
242.597903863
242.597908638
242.597918500
242.597919138
242.597920725
242.597922925
242.597926363
242.597928975
242.597944238
242.597946750
242.597959513
242.597970662
242.597988138
242.597988375
242.598009862
242.598014363
242.598018250
242.598026550
242.598031888
242.598031975
242.598045888
242.598053825
242.598055200
242.598057288
242.598058512
242.598067725
242.598067813
242.598070938
242.598072350
242.598078687
242.598080063
242.598081388
242.598084475
242.598091650
242.598104038
242.598108113
242.598116050
242.598118188
242.598118825
242.598119938
242.598121200
242.598122000
242.598122100
242.598122425
242.598191563
242.598238288
242.598340450
242.598344850
242.598353938
242.598357050
242.598436137
242.598544900
242.598586150
242.598643937
242.598644812
242.598699950
242.598727000
242.598729300
242.598739025
242.598790162
242.598875800
242.598875975
242.598883350
242.599042050
242.599070375
242.599173912
242.599332300
242.599345825
242.599460937
242.599464150
242.599503237
242.599515000
242.599515088
242.599675738
242.599772900
242.599824112
242.599928300
242.600023313
242.600023600
242.600063775
242.600089287
242.600099162
242.600165375
242.600167137
242.600199387
242.600440287
242.600469938
242.600575238
242.600602963
242.600619200
242.600689050
242.600723738
242.600965375
242.601029713
242.601124913
242.601471000
242.601644025
242.601813150
242.601833525
242.601865650
242.601871437
242.601891650
242.601934250
242.602074587
242.602155675
242.602241937
242.602247438
242.602441275
242.602584363
242.602723075
242.602816675
242.602829012
242.602845800
242.602879375
242.602881600
242.603030825
242.603043750
242.603071013
242.603133963
242.603187550
242.603192550
242.603287200
242.603296075
242.603365550
242.603367975
242.603424925
242.603516625
242.603534738
242.603663512
242.603678938
242.603679675
242.603784462
242.603836338
242.603843963
242.603866713
242.603912388
242.604139412
242.604189200
242.604190262
242.604252650
242.604334975
242.604412175
242.604484063
242.604499237
242.604549100
242.604644963
242.604673925
242.604760075
242.604776388
242.604805863
242.604859788
242.604884763
242.604928300
242.604970237
242.604979012
242.605056462
242.605060800
242.605074137
242.605100700
242.605162025
242.605204213
242.605384687
242.605401987
242.605447100
242.605448750
242.605464800
242.605518825
242.605560637
242.605602075
242.605670025
242.605732050
242.605740150
242.605749312
242.605779988
242.605828575
242.605846850
242.605894138
242.605914313
242.605979738
242.606064237
242.606092025
242.606144050
242.606162863
242.606201263
242.606223725
242.606223863
242.606272200
242.606294400
242.606322463
242.606334825
242.606438513
242.606589463
242.606634612
242.606655350
242.606753750
242.606801650
242.606817113
242.606849300
242.606881313
242.606926825
242.607213062
242.607272250
242.607273413
242.607362838
242.607391050
242.607452663
242.607480825
242.607555900
242.607625837
242.607653025
242.607675387
242.607755450
242.607780225
242.608022725
242.608077050
242.608175512
242.608298350
242.608384838
242.608406700
242.608457663
242.608497625
242.608537762
242.608705813
242.608852313
242.608885350
242.608954488
242.608969650
242.608996575
242.609000113
242.609073100
242.609143650
242.609185650
242.609203737
242.609212862
242.609473837
242.609534712
242.609546425
242.609604888
242.609749075
242.609749913
242.609778363
242.609810737
242.609812275
242.609832750
242.610066750
242.610066837
242.610069063
242.610084412
242.610111037
242.610117763
242.610281713
242.610415112
242.610451525
242.610482937
242.610487688
242.610534113
242.610669637
242.610684687
242.610842563
242.610908050
242.610943663
242.610959825
242.610978362
242.611004750
242.611064575
242.611070950
242.611181112
242.611195837
242.611367288
242.611381763
242.611414975
242.611415763
242.611477825
242.611554825
242.611573287
242.611611863
242.611803075
242.611925587
242.611957025
242.612006125
242.612054113
242.612115775
242.612138475
242.612202000
242.612226300
242.612281562
242.612381025
242.612388750
242.612609537
242.612689450
242.612690262
242.612719962
242.612859912
242.612903787
242.612904450
242.612928825
242.613078950
242.613088375
242.613186238
242.613186325
242.613208087
242.613223613
242.613408925
242.613459312
242.613479325
242.613484062
242.613510200
242.613564562
242.613611263
242.613645212
242.613656375
242.613658563
242.613689637
242.613731225
242.613734862
242.613798237
242.613812650
242.613829750
242.613840687
242.613930375
242.614261225
242.614288638
242.614309875
242.614340688
242.614356300
242.614395162
242.614399525
242.614552863
242.614562050
242.614723962
242.614751700
242.614877412
242.614916375
242.615041650
242.615197688
242.615291738
242.615369525
242.615555275
242.615794312
242.615893525
242.615893700
242.615921788
242.616044963
242.616069775
242.616164475
242.616196900
242.616440662
242.616514625
242.616687700
242.616729675
242.616731750
242.616788950
242.616822012
242.616919525
242.616931925
242.616997962
242.617048038
242.617050500
242.617050587
242.617069400
242.617087475
242.617161713
242.617176562
242.617275162
242.617281450
242.617425075
242.617462362
242.617535350
242.617561137
242.617697025
242.617698950
242.617725412
242.617743675
242.617746800
242.617773675
242.617802488
242.617810875
242.617828625
242.617844088
242.617976025
242.618182150
242.618274675
242.618368575
242.618390237
242.618396800
242.618438225
242.618476025
242.618498500
242.618615938
242.618680825
242.618910838
242.618960862
242.618990237
242.619021825
242.619043213
242.619043363
242.619290550
242.619377563
242.619573000
242.619691238
242.619783963
242.619869550
242.619876775
242.619916750
242.619936175
242.619937375
242.620052475
242.620082763
242.620126487
242.620163287
242.620170912
242.620172387
242.620198550
242.620252387
242.620390250
242.620469313
242.620496763
242.620635350
242.620760850
242.620760950
242.620914287
242.620918700
242.621058450
242.621090625
242.621092775
242.621107375
242.621117413
242.621222012
242.621352712
242.621477363
242.621547375
242.621564613
242.621578588
242.621581800
242.621684837
242.621714125
242.621826237
242.621866613
242.621870400
242.622032950
242.622116737
242.622204150
242.622227038
242.622380275
242.622381150
242.622397788
242.622411562
242.622446875
242.622446975
242.622465100
242.622482375
242.622513375
242.622565375
242.622576075
242.622626212
242.622859050
242.622929525
242.623037200
242.623043688
242.623308487
242.623387725
242.623427187
242.623498863
242.623564238
242.623575150
242.623649838
242.623653325
242.623667762
242.623674425
242.623703925
242.623775300
242.623785375
242.623833250
242.623846587
242.623853462
242.623858750
242.623947325
242.624042412
242.624104388
242.624152737
242.624205063
242.624499525
242.624521287
242.624543975
242.624628550
242.624653450
242.624669213
242.624862600
242.624882500
242.624967750
242.625015512
242.625020800
242.625063187
242.625181862
242.625278175
242.625343337
242.625363362
242.625364575
242.625365563
242.625482062
242.625592750
242.625593162
242.625627025
242.625693488
242.625693575
242.625707312
242.625822487
242.625833600
242.625907912
242.625930063
242.625942700
242.625951475
242.625977475
242.626099012
242.626257388
242.626350750
242.626373950
242.626374037
242.626532125
242.626554013
242.626570787
242.626600013
242.626612650
242.626628538
242.626652963
242.626722188
242.626753288
242.626797175
242.626802425
242.626822500
242.626918900
242.626995862
242.627040425
242.627047825
242.627048887
242.627435387
242.627504250
242.627535650
242.627539900
242.627589625
242.627684313
242.627696313
242.627774537
242.627786025
242.627795875
242.627842762
242.627899037
242.627920950
242.627952625
242.627962637
242.627970587
242.628000625
242.628053650
242.628114725
242.628239900
242.628299525
242.628301125
242.628355875
242.628382850
242.628473912
242.628520463
242.628605062
242.628629000
242.628629175
242.628654362
242.628677737
242.628678087
242.628736713
242.628760025
242.628811700
242.628900475
242.628928800
242.629009688
242.629110263
242.629117162
242.629174363
242.629213338
242.629229375
242.629245088
242.629326187
242.629342912
242.629344575
242.629359437
242.629426050
242.629436750
242.629469412
242.629503288
242.629546075
242.629604575
242.629617188
242.629705075
242.629835475
242.629871463
242.629872162
242.630106337
242.630164038
242.630255750
242.630345250
242.630544350
242.630544525
242.630609637
242.630654350
242.630700150
242.630796737
242.630842925
242.630953262
242.631053863
242.631238938
242.631268562
242.631371800
242.631395700
242.631407175
242.631467400
242.631487663
242.631588813
242.631595012
242.631608038
242.631631163
242.631677050
242.631713825
242.631718625
242.631734775
242.631821500
242.631952412
242.631973963
242.632085900
242.632086138
242.632129238
242.632171175
242.632175813
242.632251475
242.632258113
242.632476900
242.632502012
242.632602962
242.632685938
242.632787550
242.632808425
242.632827687
242.632888100
242.632906462
242.632912025
242.632912113
242.633073150
242.633110250
242.633161775
242.633285662
242.633290000
242.633309787
242.633398275
242.633508288
242.633575200
242.633602312
242.633616037
242.633635900
242.633815425
242.633837400
242.633883887
242.633901850
242.633911275
242.633926462
242.633938050
242.633961150
242.634009287
242.634032813
242.634257263
242.634381738
242.634602712
242.634604112
242.634740750
242.634797838
242.634920013
242.634922800
242.634960675
242.634985513
242.635070425
242.635128638
242.635226325
242.635294687
242.635307350
242.635372150
242.635372413
242.635531975
242.635595962
242.635604712
242.635609663
242.635611900
242.635611975
242.635656675
242.635682513
242.635693225
242.635770250
242.635799238
242.635914512
242.635994250
242.636399063
242.636429525
242.636531588
242.636630275
242.636684337
242.636691412
242.636736800
242.636906963
242.636960362
242.637029012
242.637092400
242.637106287
242.637136150
242.637136325
242.637174713
242.637178662
242.637246087
242.637308175
242.637364575
242.637475725
242.637564700
242.637594062
242.637599775
242.637609237
242.637651800
242.637655825
242.637668350
242.637718138
242.637746313
242.637774237
242.637874613
242.637881637
242.637933950
242.637943613
242.637964650
242.637981250
242.638014925
242.638167538
242.638263675
242.638264238
242.638694925
242.638849750
242.638886350
242.638943262
242.638955538
242.638968025
242.638980713
242.639048500
242.639062675
242.639062850
242.639104562
242.639175212
242.639225125
242.639239400
242.639323663
242.639324725
242.639356900
242.639379638
242.639391563
242.639399450
242.639427250
242.639435700
242.639473825
242.639500550
242.639651450
242.639867425
242.639937500
242.639968538
242.639985787
242.640034713
242.640203175
242.640253300
242.640258963
242.640268175
242.640330162
242.640368250
242.640383813
242.640451025
242.640522637
242.640553737
242.640565412
242.640600713
242.640600825
242.640619012
242.640705562
242.640713412
242.640775638
242.640848487
242.640932637
242.640952350
242.641093112
242.641148937
242.641206150
242.641265337
242.641321775
242.641447137
242.641470700
242.641494787
242.641582575
242.641631413
242.641705400
242.641775750
242.641906587
242.641962487
242.641970187
242.642145775
242.642243087
242.642265638
242.642415137
242.642607750
242.642607900
242.642621150
242.642802250
242.642819425
242.642851550
242.642918162
242.642950587
242.642973863
242.643029112
242.643038925
242.643089225
242.643124013
242.643262800
242.643277213
242.643279925
242.643317975
242.643367475
242.643464188
242.643470200
242.643522625
242.643689275
242.643690362
242.643705813
242.643710987
242.643729625
242.643786987
242.643879438
242.643885912
242.643886000
242.643916962
242.643943538
242.643945625
242.643955475
242.643966525
242.643991225
242.644035912
242.644047600
242.644128625
242.644187212
242.644236175
242.644270987
242.644356888
242.644363775
242.644454263
242.644476938
242.644564775
242.644614012
242.644629487
242.644631000
242.644659350
242.644706063
242.644770287
242.644875912
242.644890763
242.645008000
242.645051650
242.645312550
242.645317038
242.645347075
242.645391900
242.645671650
242.645738425
242.645834075
242.645838962
242.645839075
242.645910450
242.645970763
242.646077112
242.646081475
242.646251888
242.646253987
242.646254113
242.646463313
242.646570825
242.646708937
242.646734700
242.646734788
242.646804675
242.646850875
242.646988163
242.647003412
242.647025138
242.647053013
242.647181000
242.647241837
242.647280263
242.647304000
242.647382500
242.647384813
242.647437887
242.647458312
242.647565325
242.647571438
242.647733450
242.647805475
242.647854688
242.647891537
242.647920688
242.647933612
242.647946287
242.647992238
242.648120087
242.648144550
242.648153912
242.648255900
242.648268788
242.648299725
242.648361212
242.648363375
242.648399775
242.648489837
242.648494175
242.648504613
242.648624837
242.648791150
242.648803500
242.648825450
242.648829087
242.648866575
242.648870525
242.648896512
242.648944763
242.648977637
242.649037650
242.649173913
242.649321638
242.649406500
242.649478537
242.649517887
242.649536262
242.649600238
242.649704313
242.649727150
242.649735350
242.649897600
242.649955250
242.650024125
242.650072600
242.650072687
242.650163275
242.650190313
242.650221413
242.650222550
242.650510925
242.650616275
242.650671963
242.650731063
242.650763912
242.650808888
242.650811075
242.650840025
242.650981850
242.651082350
242.651164425
242.651164575
242.651189000
242.651245762
242.651365700
242.651486162
242.651503975
242.651559287
242.651695850
242.651699987
242.651788788
242.651794750
242.651941425
242.651982775
242.651982875
242.652019763
242.652056388
242.652173525
242.652208113
242.652249388
242.652297350
242.652389013
242.652481488
242.652525088
242.652559975
242.652572300
242.652572400
242.652610775
242.652620575
242.652686725
242.652772137
242.652896212
242.652901563
242.652920537
242.652976725
242.652998212
242.653036463
242.653110775
242.653124037
242.653133438
242.653138925
242.653170625
242.653242025
242.653288450
242.653450675
242.653558950
242.653577412
242.653580737
242.653611538
242.653683550
242.653686350
242.653696413
242.653716737
242.653809887
242.653864763
242.653870888
242.653913400
242.654116500
242.654163313
242.654164512
242.654171025
242.654259875
242.654388950
242.654400275
242.654458000
242.654492863
242.654615275
242.654756525
242.654760762
242.654764812
242.654778037
242.654793275
242.654793612
242.654814012
242.654828100
242.654896938
242.655018575
242.655091562
242.655110000
242.655266350
242.655268775
242.655269938
242.655286800
242.655431712
242.655462162
242.655470675
242.655518237
242.655561963
242.655611825
242.655679300
242.655726225
242.655751762
242.655798562
242.655798650
242.655894088
242.655912688
242.655922350
242.655973187
242.655981775
242.656090812
242.656147463
242.656147550
242.656204775
242.656205875
242.656221975
242.656267850
242.656286663
242.656322012
242.656508938
242.656565450
242.656708487
242.656708650
242.656777725
242.656871037
242.656890688
242.656924350
242.656968000
242.657018712
242.657072062
242.657072600
242.657243650
242.657280862
242.657353175
242.657361350
242.657364550
242.657380913
242.657454975
242.657467312
242.657651375
242.657661225
242.657664650
242.657920712
242.657990750
242.658060175
242.658062662
242.658077125
242.658115375
242.658301225
242.658313637
242.658389062
242.658402787
242.658455925
242.658484675
242.658508275
242.658511975
242.658596775
242.658637712
242.658642813
242.658643425
242.658702788
242.658709725
242.658735487
242.658752625
242.658762112
242.658766850
242.658831550
242.658908588
242.658913400
242.658994288
242.659086500
242.659092675
242.659137563
242.659196012
242.659266650
242.659357525
242.659423650
242.659473025
242.659501400
242.659512525
242.659582913
242.659686488
242.659785725
242.659823012
242.659842400
242.659900813
242.659920050
242.660013937
242.660026437
242.660068325
242.660080137
242.660156162
242.660162425
242.660201075
242.660278688
242.660364213
242.660493337
242.660502525
242.660508313
242.660544100
242.660867400
242.661001537
242.661046338
242.661132762
242.661201288
242.661217125
242.661365200
242.661370825
242.661400725
242.661417887
242.661530250
242.661673100
242.661687863
242.661695750
242.661733250
242.661795313
242.661823800
242.661974663
242.662020300
242.662046513
242.662086250
242.662096712
242.662219650
242.662454712
242.662578513
242.662660012
242.662690650
242.662700975
242.662783850
242.662788562
242.662840612
242.662936562
242.662951125
242.663105538
242.663106925
242.663107462
242.663213988
242.663247162
242.663265375
242.663293225
242.663364788
242.663433125
242.663437563
242.663460262
242.663528287
242.663659725
242.663659913
242.663802300
242.663886500
242.663929575
242.664082075
242.664091713
242.664218912
242.664223300
242.664263213
242.664283150
242.664397275
242.664405787
242.664467087
242.664584500
242.664660237
242.664689237
242.664967838
242.664968850
242.664997150
242.665006850
242.665033462
242.665069638
242.665095275
242.665103413
242.665210150
242.665230512
242.665238163
242.665420775
242.665436250
242.665498125
242.665504775
242.665773175
242.665835262
242.666035913
242.666073925
242.666078575
242.666088775
242.666099725
242.666194500
242.666211300
242.666214562
242.666266162
242.666315875
242.666397388
242.666449375
242.666613250
242.666621000
242.666658850
242.666681250
242.666723425
242.666754862
242.666790637
242.666793087
242.666824025
242.666837388
242.666845975
242.666859713
242.666914263
242.666919400
242.666933050
242.666938362
242.666938463
242.666941963
242.667112263
242.667138537
242.667176713
242.667218287
242.667255000
242.667275813
242.667331725
242.667347975
242.667401437
242.667415125
242.667538350
242.667716862
242.667727725
242.667737100
242.667785762
242.667935550
242.668031550
242.668067000
242.668072037
242.668092062
242.668092237
242.668100425
242.668179463
242.668199437
242.668226013
242.668233388
242.668249737
242.668282412
242.668291662
242.668448275
242.668457413
242.668510475
242.668579887
242.668842262
242.668842825
242.668865112
242.668890987
242.668967650
242.669003175
242.669024012
242.669050163
242.669055337
242.669128825
242.669277062
242.669337963
242.669381575
242.669517150
242.669582112
242.669687313
242.669796400
242.669824025
242.669857837
242.669865775
242.669916562
242.669930400
242.669939637
242.670012187
242.670029375
242.670045150
242.670154712
242.670172613
242.670178112
242.670198925
242.670239788
242.670415787
242.670485713
242.670501263
242.670553300
242.670557538
242.670561950
242.670617450
242.670619937
242.670755725
242.670767087
242.670812525
242.670834625
242.670834713
242.670854600
242.670859688
242.670890888
242.670928400
242.670930925
242.671017312
242.671058425
242.671087875
242.671160225
242.671240525
242.671405088
242.671454538
242.671517588
242.671530988
242.671579313
242.671590687
242.671810175
242.671810263
242.671840050
242.671880063
242.671907600
242.671986613
242.672064450
242.672130487
242.672147250
242.672265113
242.672329913
242.672362862
242.672365525
242.672491837
242.672503012
242.672615213
242.672649188
242.672660438
242.672704650
242.672747925
242.672872075
242.672876137
242.672888425
242.672935338
242.672948187
242.673009700
242.673062700
242.673091513
242.673123300
242.673175262
242.673227913
242.673242950
242.673375212
242.673437562
242.673447038
242.673451062
242.673474525
242.673524700
242.673526313
242.673540050
242.673540175
242.673576787
242.673583487
242.673612238
242.673620863
242.673660713
242.673784500
242.673826275
242.673864175
242.673912013
242.673944375
242.673966100
242.674047312
242.674065788
242.674178987
242.674180863
242.674282125
242.674306600
242.674361875
242.674378738
242.674385150
242.674618400
242.674760675
242.674773787
242.674824525
242.674846800
242.674848550
242.674849575
242.675022038
242.675025950
242.675029375
242.675030687
242.675044900
242.675154962
242.675263363
242.675399075
242.675401375
242.675496012
242.675538563
242.675592775
242.675664963
242.675670537
242.675835012
242.675883562
242.675904237
242.675910225
242.675926637
242.675935412
242.676087800
242.676144475
242.676186250
242.676236913
242.676247813
242.676278287
242.676282187
242.676413200
242.676434625
242.676557987
242.676571825
242.676627812
242.676633675
242.676647487
242.676777900
242.676822250
242.676944000
242.677008375
242.677039125
242.677055712
242.677080975
242.677106400
242.677109387
242.677211825
242.677327575
242.677494088
242.677522138
242.677556425
242.677556512
242.677572100
242.677660263
242.677680213
242.677739788
242.677750375
242.677758100
242.677798750
242.677883825
242.677934937
242.678051638
242.678052950
242.678060350
242.678095713
242.678163187
242.678229587
242.678232825
242.678236637
242.678243675
242.678264925
242.678275662
242.678287638
242.678314050
242.678322837
242.678356487
242.678397388
242.678485462
242.678501550
242.678521238
242.678527525
242.678641375
242.678826700
242.678845312
242.678937137
242.679003775
242.679115750
242.679194150
242.679290713
242.679338412
242.679393587
242.679417538
242.679434375
242.679453462
242.679474338
242.679490025
242.679502450
242.679533750
242.679565950
242.679610100
242.679698662
242.679722263
242.679802438
242.679841900
242.679899950
242.679951850
242.679979075
242.680029725
242.680185850
242.680283200
242.680609600
242.680627975
242.680638775
242.680672325
242.680765963
242.680872413
242.680896638
242.680969500
242.681033950
242.681126987
242.681235787
242.681267862
242.681384613
242.681416963
242.681473100
242.681614875
242.681979375
242.682017950
242.682049200
242.682079738
242.682126238
242.682142537
242.682217038
242.682286950
242.682429200
242.682475000
242.682487350
242.682697537
242.682703863
242.682714613
242.682738525
242.682946988
242.683001212
242.683005725
242.683209963
242.683321912
242.683342325
242.683374250
242.683378062
242.683378175
242.683393225
242.683403875
242.683466512
242.683538588
242.683540763
242.683585537
242.683587200
242.683655287
242.683688600
242.683831913
242.683852575
242.683879488
242.684146763
242.684220713
242.684236137
242.684236663
242.684272763
242.684435950
242.684471462
242.684490412
242.684525662
242.684556837
242.684557000
242.684568138
242.684574300
242.684670000
242.684685637
242.684743400
242.684788637
242.684806500
242.684815788
242.684837138
242.684870612
242.684886750
242.684910338
242.684923975
242.684964675
242.685093925
242.685097512
242.685142313
242.685146450
242.685166012
242.685187825
242.685214863
242.685258412
242.685307488
242.685332512
242.685335350
242.685351413
242.685492275
242.685510563
242.685516725
242.685557325
242.685795800
242.685797175
242.685815975
242.685828000
242.685880050
242.685880137
242.685884700
242.685993125
242.686035500
242.686117338
242.686129225
242.686141375
242.686167912
242.686200100
242.686212550
242.686229925
242.686244825
242.686264750
242.686271700
242.686334813
242.686407000
242.686516125
242.686552487
242.686560075
242.686575637
242.686636750
242.686648413
242.686698675
242.686747050
242.686860088
242.686875175
242.686937338
242.687026125
242.687112850
242.687201313
242.687302125
242.687323325
242.687392500
242.687427625
242.687447663
242.687524738
242.687553950
242.687809413
242.687933313
242.687954700
242.687956550
242.687986988
242.688073412
242.688083850
242.688112413
242.688167687
242.688188125
242.688204837
242.688235475
242.688252262
242.688295000
242.688411525
242.688433450
242.688498038
242.688541963
242.688584663
242.688634237
242.688647325
242.688699313
242.688756025
242.688858100
242.688908363
242.688960138
242.688977450
242.688980362
242.688994313
242.689015550
242.689049750
242.689131737
242.689141737
242.689307500
242.689337862
242.689412637
242.689412725
242.689424363
242.689426387
242.689441300
242.689489963
242.689534563
242.689557662
242.689560038
242.689582475
242.689625512
242.689650137
242.689658762
242.689682875
242.689688338
242.689688488
242.689836700
242.689840812
242.689844950
242.689891462
242.689960063
242.690043750
242.690128963
242.690134500
242.690137313
242.690189962
242.690262550
242.690270737
242.690390337
242.690441300
242.690469512
242.690480150
242.690498000
242.690536512
242.690563913
242.690634338
242.690657625
242.690669425
242.690708650
242.690734450
242.690805313
242.690824575
242.690832962
242.690848262
242.690897900
242.691130025
242.691138075
242.691176075
242.691193975
242.691194062
242.691234737
242.691365800
242.691380875
242.691398537
242.691404050
242.691406237
242.691413300
242.691422813
242.691452237
242.691472200
242.691495825
242.691503737
242.691554163
242.691563062
242.691572337
242.691638900
242.691732475
242.691741425
242.691749900
242.691767413
242.691778850
242.691802275
242.691915200
242.691922750
242.691927050
242.692050100
242.692100587
242.692114613
242.692128462
242.692196962
242.692224925
242.692279288
242.692353212
242.692371138
242.692462950
242.692463087
242.692486462
242.692518375
242.692576337
242.692644987
242.692699750
242.692753750
242.692764850
242.692900775
242.692943325
242.692963988
242.693000437
242.693026425
242.693029112
242.693090750
242.693178037
242.693229775
242.693326788
242.693530250
242.693572063
242.693574850
242.693589450
242.693646288
242.693713812
242.693758288
242.693774825
242.693813363
242.693814688
242.693832012
242.693851537
242.693888738
242.694033612
242.694107800
242.694137987
242.694138200
242.694138525
242.694270738
242.694301287
242.694309312
242.694314775
242.694326050
242.694386475
242.694413050
242.694522750
242.694566587
242.694596462
242.694647463
242.694653675
242.694686212
242.694689850
242.694704225
242.694725750
242.694802075
242.694922025
242.694922250
242.694970200
242.694979175
242.695032350
242.695047112
242.695247688
242.695252225
242.695277363
242.695344575
242.695354087
242.695358225
242.695400038
242.695455225
242.695466613
242.695468300
242.695600238
242.695607137
242.695621437
242.695755862
242.695919075
242.695925713
242.695947462
242.696030713
242.696035475
242.696090775
242.696093775
242.696118200
242.696153662
242.696154825
242.696154900
242.696194500
242.696225338
242.696317488
242.696320187
242.696367863
242.696368038
242.696456738
242.696549012
242.696551325
242.696598600
242.696872125
242.696906575
242.696925825
242.696944688
242.696990938
242.697180475
242.697240663
242.697284738
242.697325975
242.697329913
242.697357800
242.697369538
242.697369737
242.697377125
242.697417013
242.697491112
242.697683350
242.697703500
242.697731662
242.697739187
242.697818350
242.697839563
242.697851475
242.697942912
242.697969787
242.697990475
242.698010575
242.698034288
242.698077425
242.698083275
242.698133150
242.698140650
242.698152588
242.698236562
242.698236775
242.698247675
242.698247800
242.698359987
242.698372550
242.698414400
242.698463325
242.698686200
242.698732250
242.698739200
242.698778938
242.698787200
242.698817325
242.698888388
242.698982788
242.699022725
242.699095975
242.699101325
242.699132000
242.699160288
242.699282450
242.699305625
242.699315725
242.699337037
242.699339950
242.699394963
242.699463125
242.699477500
242.699491775
242.699500600
242.699524000
242.699547838
242.699548137
242.699606913
242.699610912
242.699635450
242.699773100
242.699849938
242.699928775
242.699993800
242.700155312
242.700189913
242.700262412
242.700483013
242.700523438
242.700523538
242.700540850
242.700550825
242.700586050
242.700608775
242.700641550
242.700699762
242.700706375
242.700710238
242.700922075
242.700938412
242.700938500
242.700982762
242.701035825
242.701045025
242.701107863
242.701138375
242.701206700
242.701231188
242.701233775
242.701317550
242.701397888
242.701413162
242.701439775
242.701440287
242.701462787
242.701464475
242.701493650
242.701526688
242.701580575
242.701593675
242.701608500
242.701707025
242.701711638
242.701754437
242.701821050
242.701902650
242.702006700
242.702042400
242.702088587
242.702135637
242.702221300
242.702275800
242.702364563
242.702449062
242.702450275
242.702455125
242.702494575
242.702651900
242.702679988
242.702730213
242.702760412
242.702797700
242.702822100
242.702874388
242.702913163
242.702932587
242.702991175
242.703064963
242.703065875
242.703089388
242.703117437
242.703291950
242.703305475
242.703315637
242.703508525
242.703564075
242.703615662
242.703656413
242.703668425
242.703702200
242.703742812
242.703831562
242.703974625
242.704000550
242.704022512
242.704165638
242.704219513
242.704258025
242.704310900
242.704343738
242.704349750
242.704411387
242.704524800
242.704656712
242.704774575
242.704782462
242.704862125
242.704954450
242.705028013
242.705057662
242.705062250
242.705094000
242.705105062
242.705237238
242.705256238
242.705261388
242.705354288
242.705375763
242.705391125
242.705462400
242.705474850
242.705486650
242.705506875
242.705533113
242.705540063
242.705583475
242.705612188
242.705649387
242.705708837
242.705730775
242.705811225
242.705825637
242.705847713
242.705851075
242.705860513
242.705887600
242.705967612
242.706010663
242.706038213
242.706047950
242.706070025
242.706107875
242.706119100
242.706143712
242.706205187
242.706327287
242.706471738
242.706498350
242.706526000
242.706600575
242.706620675
242.706654800
242.706673387
242.706680925
242.706683537
242.706725950
242.706808763
242.706894450
242.706948100
242.706953900
242.706959388
242.707070325
242.707091175
242.707100663
242.707126650
242.707146537
242.707216287
242.707241525
242.707290887
242.707305287
242.707314387
242.707315625
242.707364375
242.707365087
242.707380387
242.707397650
242.707452163
242.707461175
242.707506062
242.707642088
242.707688775
242.707724762
242.707724912
242.707725000
242.707740338
242.707755287
242.707759175
242.707778988
242.707807825
242.707813663
242.707936275
242.708074512
242.708126950
242.708157663
242.708180575
242.708205500
242.708221825
242.708319275
242.708402412
242.708410988
242.708471812
242.708580750
242.708587887
242.708627150
242.708632513
242.708645300
242.708649600
242.708696675
242.708814687
242.708870163
242.708961125
242.709061825
242.709086150
242.709104812
242.709120337
242.709134200
242.709211437
242.709239125
242.709240088
242.709315237
242.709317925
242.709318400
242.709320000
242.709333937
242.709377638
242.709379200
242.709383925
242.709535563
242.709568163
242.709581087
242.709582087
242.709605600
242.709736150
242.709750700
242.709802263
242.709825612
242.709858000
242.709867912
242.709875313
242.709935050
242.709960488
242.709970550
242.710001213
242.710134700
242.710149900
242.710198738
242.710202775
242.710213662
242.710213775
242.710239975
242.710341925
242.710393200
242.710427437
242.710427538
242.710435462
242.710436762
242.710466325
242.710475387
242.710615663
242.710645275
242.710758575
242.710921625
242.710932687
242.711014288
242.711032512
242.711065600
242.711082463
242.711163212
242.711228475
242.711245150
242.711287312
242.711313488
242.711314925
242.711375725
242.711506837
242.711513400
242.711535263
242.711563700
242.711618950
242.711733425
242.711746812
242.711799412
242.711885763
242.711960737
242.711994188
242.712189312
242.712189400
242.712200537
242.712271450
242.712368037
242.712382125
242.712426712
242.712434763
242.712500713
242.712509775
242.712513288
242.712556863
242.712762950
242.712802725
242.712811388
242.712850987
242.712989075
242.713059488
242.713086812
242.713098300
242.713112825
242.713124313
242.713210800
242.713269450
242.713347700
242.713432012
242.713433437
242.713449600
242.713450513
242.713574050
242.713582975
242.713602713
242.713633287
242.713664000
242.713670912
242.713730462
242.713761113
242.713770250
242.713770337
242.713933113
242.713959963
242.713974487
242.714119225
242.714120963
242.714131325
242.714222863
242.714238025
242.714242875
242.714298075
242.714394613
242.714406375
242.714415438
242.714551125
242.714552500
242.714598562
242.714615700
242.714636725
242.714641212
242.714715463
242.714759550
242.714782087
242.714816037
242.714853675
242.714855600
242.714924575
242.714940225
242.714957150
242.715070075
242.715070175
242.715070250
242.715126400
242.715206650
242.715226237
242.715234925
242.715235213
242.715247038
242.715291575
242.715305750
242.715330425
242.715342063
242.715346888
242.715414687
242.715490212
242.715609737
242.715828837
242.715923788
242.715956512
242.715986087
242.716063325
242.716094062
242.716197838
242.716206500
242.716381788
242.716402500
242.716448825
242.716461975
242.716468100
242.716607613
242.716670287
242.716670375
242.716701013
242.716738450
242.716762713
242.716784950
242.716931713
242.716938850
242.717019375
242.717105650
242.717188887
242.717224888
242.717264400
242.717359375
242.717405488
242.717441313
242.717460787
242.717529837
242.717538975
242.717599850
242.717605625
242.717613737
242.717621487
242.717630963
242.717704025
242.717763275
242.717769850
242.717801850
242.717809687
242.717879813
242.717882750
242.717934138
242.718024813
242.718091650
242.718105775
242.718140262
242.718177712
242.718186562
242.718190887
242.718201062
242.718479800
242.718528137
242.718529088
242.718538862
242.718564337
242.718636175
242.718653612
242.718695263
242.718765275
242.718828412
242.718951125
242.719130700
242.719263775
242.719343525
242.719346788
242.719432900
242.719562312
242.719605487
242.719652438
242.719715288
242.719715613
242.719717137
242.719731150
242.719738950
242.719939450
242.720075225
242.720089013
242.720150375
242.720176525
242.720182238
242.720182362
242.720272913
242.720291513
242.720365988
242.720371663
242.720463900
242.720492912
242.720493012
242.720527713
242.720634550
242.720681300
242.720707062
242.720813238
242.720842288
242.720906225
242.720936362
242.721100500
242.721129500
242.721132337
242.721143313
242.721159425
242.721204987
242.721213300
242.721298212
242.721299963
242.721318925
242.721330950
242.721337975
242.721346500
242.721360113
242.721435187
242.721442425
242.721548888
242.721578212
242.721609288
242.721656400
242.721700163
242.721826088
242.721858525
242.721868525
242.721868938
242.721879912
242.721905075
242.721915300
242.721916975
242.721976612
242.721989700
242.722009250
242.722020463
242.722030325
242.722031163
242.722146337
242.722213987
242.722248125
242.722268788
242.722268900
242.722285637
242.722307338
242.722310525
242.722310650
242.722338875
242.722437800
242.722491850
242.722564050
242.722627638
242.722676487
242.722720762
242.722756900
242.722810450
242.722835700
242.722900700
242.722937513
242.723078138
242.723082675
242.723121400
242.723156075
242.723156163
242.723166088
242.723264838
242.723288725
242.723294713
242.723360638
242.723469675
242.723483837
242.723562450
242.723564025
242.723573550
242.723586750
242.723600162
242.723664025
242.723729612
242.723844138
242.723867337
242.723868250
242.723946625
242.723965350
242.723966512
242.723978100
242.724040662
242.724089425
242.724102525
242.724123725
242.724143688
242.724165838
242.724202050
242.724222125
242.724332375
242.724498175
242.724556175
242.724590388
242.724593712
242.724688112
242.724873288
242.724925538
242.724957175
242.724964475
242.725013287
242.725032225
242.725055137
242.725082250
242.725086775
242.725187125
242.725199450
242.725200450
242.725233325
242.725253737
242.725310775
242.725367325
242.725371750
242.725449300
242.725452313
242.725454100
242.725491213
242.725578725
242.725677850
242.725682538
242.725702213
242.725713662
242.725750550
242.725783788
242.725935100
242.725967125
242.726049787
242.726050750
242.726108600
242.726137687
242.726261950
242.726373225
242.726375075
242.726398663
242.726401225
242.726441600
242.726464075
242.726494275
242.726502987
242.726532738
242.726545825
242.726554500
242.726622150
242.726744000
242.726754450
242.726764387
242.726783638
242.726901913
242.726945250
242.726953363
242.726955800
242.726973200
242.726976325
242.727037850
242.727052888
242.727055162
242.727100188
242.727102350
242.727145700
242.727146825
242.727146912
242.727180400
242.727279337
242.727290463
242.727292950
242.727311450
242.727325138
242.727350800
242.727359475
242.727377437
242.727443850
242.727474162
242.727475375
242.727508887
242.727532050
242.727532188
242.727620162
242.727726037
242.727726125
242.727763187
242.727808012
242.727810138
242.727824562
242.727859312
242.727944250
242.728102812
242.728111337
242.728157512
242.728159138
242.728183162
242.728267850
242.728379512
242.728389362
242.728428575
242.728454425
242.728454513
242.728455525
242.728516975
242.728605037
242.728707775
242.728739988
242.728793800
242.728797512
242.728810737
242.728860650
242.728862850
242.728883163
242.728909950
242.728951062
242.728970600
242.728978837
242.728981038
242.729066575
242.729412275
242.729422825
242.729585587
242.729695025
242.729778487
242.729932063
242.730068825
242.730172813
242.730258763
242.730266150
242.730374675
242.730390088
242.730410538
242.730475888
242.730476550
242.730476975
242.730479462
242.730532138
242.730542337
242.730705225
242.730727225
242.730757313
242.730794625
242.730945937
242.730990000
242.731072112
242.731114500
242.731153050
242.731161063
242.731164300
242.731187012
242.731246387
242.731286737
242.731331725
242.731364550
242.731433337
242.731481125
242.731543163
242.731613650
242.731679837
242.731700287
242.731711037
242.731800913
242.731810650
242.731841075
242.731952450
242.731986525
242.732006038
242.732090300
242.732093175
242.732142500
242.732154675
242.732159862
242.732164788
242.732181050
242.732257613
242.732270962
242.732310550
242.732332675
242.732489762
242.732500012
242.732507925
242.732555588
242.732555687
242.732559662
242.732566000
242.732608750
242.732718925
242.732816362
242.732821538
242.732958825
242.732964437
242.732991075
242.732996437
242.733048850
242.733084338
242.733142012
242.733176975
242.733177050
242.733186287
242.733225425
242.733232313
242.733314188
242.733315113
242.733317425
242.733345275
242.733441312
242.733688162
242.733695813
242.733711212
242.733759250
242.733784350
242.733792763
242.733823075
242.733843950
242.733869100
242.733892400
242.733954525
242.734083987
242.734135863
242.734162475
242.734219225
242.734256875
242.734258600
242.734378650
242.734393650
242.734422887
242.734519887
242.734525088
242.734529963
242.734576050
242.734637238
242.734780675
242.734827775
242.734841325
242.734866987
242.734923450
242.734997013
242.735006562
242.735068875
242.735077838
242.735111875
242.735250312
242.735338850
242.735340550
242.735371112
242.735397275
242.735462850
242.735550400
242.735612300
242.735700050
242.735746800
242.735761075
242.735761338
242.735795312
242.735807287
242.735916125
242.735973588
242.735974200
242.735974387
242.735992275
242.736032950
242.736172112
242.736198750
242.736341850
242.736421812
242.736435350
242.736485050
242.736498912
242.736515287
242.736544800
242.736636925
242.736687837
242.736698675
242.736727387
242.736730588
242.736784100
242.736789950
242.736869425
242.736872300
242.736946550
242.737060600
242.737082850
242.737136125
242.737138337
242.737147712
242.737325225
242.737454375
242.737487625
242.737619163
242.737673363
242.737720325
242.737732700
242.737797637
242.737817737
242.737914000
242.737951837
242.737968775
242.737978338
242.737993250
242.738023275
242.738032025
242.738033562
242.738055312
242.738075812
242.738098975
242.738146075
242.738163450
242.738163537
242.738208725
242.738277400
242.738277975
242.738330787
242.738397962
242.738476088
242.738476200
242.738528562
242.738570162
242.738623950
242.738681488
242.738720712
242.738732588
242.738738313
242.738738762
242.738814712
242.738830350
242.738857263
242.738865975
242.738903850
242.738975325
242.738987700
242.739062913
242.739103625
242.739111050
242.739247325
242.739255900
242.739427887
242.739451613
242.739511975
242.739565650
242.739647300
242.739745125
242.739932925
242.739933162
242.740068237
242.740071075
242.740117475
242.740148225
242.740149062
242.740164525
242.740192412
242.740261412
242.740328138
242.740418213
242.740508363
242.740514275
242.740538350
242.740546900
242.740585412
242.740586412
242.740608225
242.740645812
242.740664275
242.740682950
242.740807000
242.740822775
242.740852025
242.740878087
242.740936613
242.740943937
242.740948600
242.740975037
242.741018900
242.741099175
242.741145025
242.741161662
242.741166775
242.741181025
242.741193675
242.741193900
242.741234088
242.741252162
242.741252337
242.741386662
242.741389863
242.741422312
242.741452737
242.741492588
242.741544800
242.741544887
242.741567600
242.741593263
242.741737975
242.741839425
242.741844975
242.741921437
242.741946475
242.741978537
242.742007737
242.742013100
242.742051312
242.742088913
242.742099462
242.742219237
242.742228362
242.742243750
242.742270687
242.742300712
242.742308187
242.742308425
242.742502800
242.742547275
242.742549975
242.742561750
242.742577288
242.742615513
242.742628600
242.742651137
242.742695700
242.742761275
242.742769813
242.742769963
242.742794662
242.742837063
242.742846100
242.742854238
242.742874150
242.742975237
242.742993813
242.743000425
242.743059413
242.743135400
242.743365850
242.743400638
242.743431625
242.743456737
242.743457075
242.743594025
242.743612587
242.743657762
242.743659463
242.743692800
242.743749400
242.743767988
242.743784987
242.743807500
242.743829637
242.743886562
242.743886662
242.743903313
242.743914937
242.743928100
242.743976125
242.744006337
242.744080212
242.744083238
242.744118825
242.744149125
242.744154225
242.744188475
242.744237737
242.744320238
242.744452938
242.744460312
242.744499988
242.744500125
242.744529312
242.744535538
242.744546350
242.744554988
242.744557525
242.744570600
242.744578075
242.744641487
242.744643875
242.744649662
242.744674513
242.744760600
242.744771862
242.744773400
242.744825712
242.744877025
242.744883587
242.744969137
242.744988463
242.745002413
242.745035900
242.745039875
242.745060900
242.745135525
242.745136900
242.745250637
242.745321575
242.745341425
242.745351225
242.745372750
242.745376913
242.745452637
242.745468563
242.745530450
242.745546600
242.745553600
242.745559400
242.745617775
242.745693350
242.745741825
242.745762625
242.745785362
242.745865975
242.745876350
242.745887237
242.745916937
242.745933275
242.745934975
242.745949362
242.745988800
242.746096925
242.746136638
242.746143787
242.746150500
242.746181750
242.746210700
242.746230763
242.746252637
242.746296513
242.746311850
242.746357988
242.746358775
242.746413138
242.746491325
242.746524013
242.746551950
242.746585275
242.746593750
242.746654188
242.746661650
242.746690850
242.746698638
242.746745213
242.746791637
242.746829813
242.746846038
242.746873313
242.746910200
242.747029037
242.747087000
242.747106863
242.747141925
242.747301612
242.747334075
242.747393913
242.747437025
242.747494925
242.747539963
242.747617825
242.747619050
242.747619138
242.747720813
242.747766400
242.747771125
242.747803575
242.747955838
242.748074562
242.748105300
242.748123775
242.748152725
242.748165288
242.748267287
242.748374587
242.748397288
242.748428900
242.748481737
242.748487175
242.748491788
242.748504588
242.748534363
242.748540313
242.748566937
242.748683625
242.748686125
242.748687075
242.748767537
242.748804863
242.748925262
242.748935437
242.748949512
242.749001050
242.749006788
242.749065513
242.749106687
242.749116963
242.749122575
242.749259413
242.749304387
242.749377113
242.749496537
242.749624525
242.749692788
242.749772912
242.749885225
242.749892600
242.749926512
242.749975625
242.749977062
242.749983200
242.749990188
242.750027413
242.750229775
242.750448737
242.750471800
242.750533700
242.750575263
242.750654487
242.750676575
242.750685725
242.750699000
242.750738175
242.750766513
242.750784912
242.750801637
242.750802450
242.750905875
242.751081975
242.751259500
242.751276675
242.751309212
242.751343937
242.751344362
242.751398000
242.751500637
242.751554287
242.751563363
242.751614138
242.751684238
242.751715588
242.751727800
242.751742725
242.751778100
242.751794712
242.751834100
242.751844650
242.752020587
242.752028612
242.752036150
242.752126825
242.752222262
242.752227150
242.752259750
242.752333275
242.752351863
242.752364375
242.752493537
242.752528362
242.752556700
242.752590550
242.752602013
242.752614150
242.752647150
242.752665675
242.752668913
242.752776912
242.752811000
242.752854437
242.752872113
242.752930537
242.752941400
242.752992512
242.753028812
242.753083050
242.753089550
242.753285262
242.753321062
242.753367612
242.753462450
242.753487863
242.753491037
242.753519463
242.753520762
242.753521337
242.753582175
242.753599150
242.753630650
242.753632800
242.753642125
242.753668975
242.753888563
242.753930537
242.753951913
242.754016713
242.754108412
242.754146075
242.754147900
242.754186725
242.754221263
242.754278737
242.754347275
242.754373725
242.754382375
242.754429787
242.754467650
242.754528600
242.754558975
242.754577388
242.754588400
242.754617900
242.754625162
242.754690788
242.754690875
242.754697163
242.754711337
242.754725638
242.754731875
242.754775825
242.754819100
242.754867738
242.754930100
242.754991975
242.755005713
242.755020487
242.755073388
242.755081675
242.755121938
242.755127488
242.755140600
242.755149375
242.755149525
242.755151412
242.755170137
242.755171962
242.755246763
242.755282263
242.755366850
242.755424538
242.755433912
242.755498012
242.755502987
242.755506013
242.755516350
242.755556162
242.755802700
242.755808825
242.755854800
242.755935763
242.755944938
242.755978950
242.756070712
242.756126712
242.756174087
242.756221463
242.756271625
242.756281125
242.756315188
242.756315887
242.756321475
242.756325525
242.756335850
242.756360562
242.756367662
242.756405712
242.756470388
242.756471062
242.756499413
242.756506025
242.756550600
242.756556762
242.756573350
242.756684775
242.756752337
242.756780287
242.756788637
242.756834737
242.756868400
242.756883738
242.756892338
242.756920950
242.756988487
242.756988662
242.757055288
242.757071513
242.757071612
242.757085000
242.757132687
242.757148625
242.757163650
242.757215100
242.757259900
242.757281325
242.757283400
242.757294312
242.757319037
242.757362400
242.757362712
242.757388775
242.757416025
242.757471563
242.757487500
242.757541463
242.757564550
242.757608175
242.757706400
242.757763575
242.757765912
242.757800712
242.757812075
242.757829813
242.757923250
242.757995712
242.758084800
242.758101500
242.758102250
242.758197862
242.758209875
242.758335837
242.758354975
242.758393937
242.758405063
242.758414638
242.758481012
242.758607512
242.758607625
242.758614488
242.758620600
242.758686813
242.758710363
242.758747225
242.758756850
242.758792775
242.758861387
242.758877725
242.758878050
242.758878725
242.758878875
242.758887625
242.758928088
242.758962163
242.758987425
242.758997550
242.759025288
242.759061000
242.759089313
242.759148112
242.759176088
242.759179287
242.759187750
242.759222900
242.759247913
242.759282650
242.759294225
242.759297788
242.759337475
242.759370150
242.759398725
242.759462862
242.759473063
242.759508987
242.759601075
242.759625025
242.759650800
242.759713225
242.759858225
242.759942475
242.760094912
242.760098613
242.760108875
242.760134687
242.760143500
242.760349163
242.760368438
242.760397987
242.760410412
242.760411863
242.760471988
242.760568000
242.760611775
242.760631125
242.760657313
242.760692800
242.760736912
242.760743037
242.760777325
242.760799937
242.760804250
242.760870587
242.761038837
242.761048437
242.761069775
242.761198912
242.761289113
242.761290838
242.761322963
242.761325688
242.761343000
242.761346225
242.761355187
242.761393988
242.761530962
242.761531037
242.761550137
242.761585625
242.761648737
242.761798425
242.761960713
242.762042350
242.762203237
242.762209225
242.762216500
242.762262663
242.762369250
242.762370275
242.762435563
242.762435687
242.762493138
242.762504412
242.762551300
242.762571050
242.762592463
242.762594438
242.762609438
242.762629925
242.762642513
242.762738112
242.762857475
242.762910938
242.762942963
242.762971387
242.763007112
242.763056662
242.763083475
242.763097112
242.763140763
242.763177687
242.763187275
242.763190550
242.763219550
242.763223112
242.763296988
242.763305113
242.763322138
242.763329088
242.763331350
242.763337100
242.763348550
242.763350600
242.763399338
242.763423588
242.763476663
242.763522150
242.763528425
242.763547075
242.763572325
242.763632562
242.763786762
242.763794563
242.763800263
242.763811325
242.763812050
242.763830050
242.763864550
242.763886813
242.763913525
242.763978487
242.764024688
242.764090987
242.764092713
242.764247112
242.764249725
242.764272000
242.764282400
242.764433300
242.764433675
242.764437150
242.764460025
242.764495063
242.764496912
242.764505488
242.764549700
242.764645038
242.764688638
242.764700237
242.764845638
242.764870900
242.764915150
242.764934012
242.764944500
242.764999100
242.765010313
242.765040787
242.765043838
242.765046587
242.765054350
242.765072288
242.765072500
242.765158037
242.765202475
242.765362250
242.765440400
242.765521000
242.765556925
242.765566863
242.765568887
242.765571787
242.765609038
242.765654063
242.765677225
242.765788138
242.765806575
242.765853600
242.765856012
242.765878213
242.765878388
242.765922862
242.765925075
242.765958187
242.766086712
242.766089550
242.766111125
242.766168362
242.766174050
242.766218175
242.766247763
242.766257025
242.766273262
242.766302712
242.766312050
242.766332412
242.766352475
242.766414900
242.766464450
242.766531825
242.766577388
242.766584575
242.766597925
242.766636200
242.766690450
242.766754175
242.766754875
242.766912037
242.766944988
242.766991013
242.767002175
242.767069250
242.767073863
242.767119625
242.767156125
242.767166688
242.767187950
242.767205850
242.767276425
242.767293887
242.767305238
242.767305350
242.767314588
242.767315775
242.767342925
242.767378187
242.767380850
242.767446963
242.767629175
242.767662088
242.767745825
242.767751987
242.767773938
242.767780213
242.767839837
242.767895187
242.767945475
242.767948500
242.767952550
242.767960937
242.768034775
242.768050888
242.768054038
242.768055075
242.768113400
242.768125988
242.768135387
242.768154463
242.768187162
242.768194675
242.768211275
242.768233987
242.768234987
242.768249225
242.768278025
242.768320375
242.768374588
242.768379237
242.768422862
242.768422988
242.768516987
242.768543588
242.768566362
242.768630825
242.768708150
242.768711013
242.768712013
242.768762113
242.768764100
242.768882025
242.768883075
242.768893313
242.768939900
242.769000062
242.769040150
242.769063350
242.769090837
242.769118900
242.769144063
242.769160038
242.769172413
242.769207862
242.769230637
242.769306887
242.769312638
242.769339125
242.769339213
242.769359912
242.769438875
242.769461350
242.769544413
242.769566325
242.769610513
242.769717750
242.769725413
242.769739988
242.769837775
242.769914038
242.769953575
242.769985075
242.770098138
242.770103162
242.770142887
242.770192275
242.770278462
242.770290450
242.770298312
242.770341275
242.770351275
242.770351363
242.770358100
242.770407275
242.770473512
242.770514100
242.770559650
242.770572037
242.770598737
242.770611950
242.770630975
242.770707575
242.770726550
242.770736787
242.770824275
242.770905425
242.770914375
242.770956900
242.771122775
242.771149262
242.771168225
242.771200163
242.771209425
242.771298625
242.771355850
242.771370650
242.771402588
242.771471838
242.771498200
242.771503088
242.771532087
242.771542750
242.771652088
242.771653350
242.771701975
242.771741838
242.771778612
242.771856713
242.771935412
242.771956325
242.772019525
242.772050613
242.772085613
242.772132287
242.772169725
242.772213150
242.772243950
242.772263250
242.772263538
242.772359500
242.772379525
242.772388275
242.772412000
242.772457938
242.772461287
242.772534125
242.772555662
242.772593850
242.772599550
242.772607700
242.772657925
242.772707163
242.772713138
242.772982837
242.772982925
242.773023962
242.773044450
242.773080500
242.773087662
242.773249763
242.773290637
242.773297313
242.773299437
242.773357113
242.773370288
242.773482137
242.773730975
242.773853350
242.773927000
242.773933875
242.773965637
242.773977113
242.774041425
242.774041550
242.774048663
242.774052575
242.774066350
242.774135662
242.774135987
242.774167763
242.774209862
242.774303850
242.774322325
242.774329562
242.774330325
242.774401025
242.774422275
242.774460325
242.774517737
242.774520200
242.774539975
242.774553312
242.774553462
242.774653825
242.774668913
242.774738550
242.774825813
242.774837225
242.774844562
242.774890188
242.775070825
242.775097225
242.775119862
242.775135975
242.775139962
242.775228088
242.775256963
242.775280713
242.775313638
242.775631525
242.775786788
242.775817037
242.775881350
242.775928763
242.775943975
242.776017300
242.776047275
242.776136900
242.776201325
242.776210362
242.776276925
242.776282675
242.776285338
242.776293725
242.776297125
242.776321475
242.776340213
242.776354000
242.776354950
242.776456438
242.776491675
242.776500462
242.776509575
242.776560712
242.776563900
242.776638850
242.776672163
242.776737237
242.776839850
242.776881987
242.776889937
242.776900925
242.776929612
242.776962763
242.776973350
242.776986225
242.777073737
242.777088275
242.777098062
242.777159750
242.777216063
242.777217275
242.777250850
242.777384762
242.777444062
242.777458500
242.777463463
242.777504862
242.777523812
242.777549975
242.777572137
242.777615600
242.777646737
242.777650787
242.777773238
242.777868150
242.777874250
242.777893812
242.777916513
242.777957738
242.778025612
242.778142300
242.778142387
242.778172475
242.778187463
242.778213163
242.778256725
242.778277438
242.778404275
242.778446237
242.778600463
242.778611587
242.778735875
242.778750588
242.778759987
242.778793550
242.778861912
242.778873250
242.778882888
242.778911975
242.778920062
242.778932513
242.778977375
242.779044562
242.779048675
242.779120162
242.779138037
242.779237338
242.779335887
242.779346525
242.779363462
242.779405988
242.779420325
242.779442888
242.779567238
242.779622500
242.779705737
242.779730137
242.779739713
242.779772713
242.779796875
242.779885375
242.779902313
242.779915612
242.779950775
242.779954975
242.779966788
242.780005937
242.780074425
242.780098512
242.780127100
242.780167887
242.780185138
242.780196225
242.780292337
242.780304662
242.780333037
242.780373237
242.780389375
242.780530575
242.780562438
242.780579588
242.780606113
242.780606200
242.780608387
242.780610712
242.780681600
242.780690838
242.780800987
242.780846500
242.780863238
242.780869387
242.780913575
242.780947850
242.780990113
242.781034562
242.781067487
242.781067688
242.781082287
242.781129088
242.781170487
242.781236425
242.781245762
242.781245875
242.781267975
242.781294625
242.781357675
242.781368550
242.781433563
242.781478212
242.781478362
242.781644438
242.781658900
242.781763963
242.781784050
242.781791537
242.781837050
242.781902250
242.781905525
242.781923412
242.781974088
242.782061163
242.782101925
242.782106325
242.782285887
242.782324750
242.782346037
242.782459787
242.782495638
242.782533387
242.782583563
242.782585000
242.782635500
242.782713950
242.782716725
242.782760175
242.782858363
242.782905363
242.782982475
242.783044638
242.783051763
242.783148075
242.783152975
242.783185125
242.783195188
242.783215837
242.783225425
242.783291387
242.783328200
242.783358700
242.783451300
242.783451388
242.783550238
242.783625712
242.783625825
242.783641050
242.783642025
242.783656575
242.783799375
242.783836213
242.783866963
242.783870600
242.783889675
242.783924213
242.783995325
242.784056088
242.784130275
242.784138825
242.784161937
242.784236000
242.784368350
242.784387388
242.784461738
242.784497200
242.784507437
242.784507663
242.784507750
242.784588775
242.784618263
242.784667300
242.784699225
242.784724675
242.784782000
242.784813350
242.784933425
242.784970125
242.785002988
242.785021175
242.785066662
242.785097213
242.785196000
242.785197912
242.785288625
242.785309313
242.785317150
242.785339350
242.785378400
242.785392338
242.785459013
242.785465112
242.785616825
242.785620825
242.785640288
242.785644425
242.785644862
242.785672713
242.785700075
242.785775100
242.785778687
242.785818400
242.785868238
242.785881150
242.785978225
242.786028375
242.786103913
242.786113900
242.786165025
242.786188412
242.786191887
242.786226562
242.786309300
242.786318925
242.786320988
242.786334125
242.786336900
242.786360550
242.786492762
242.786496250
242.786502000
242.786508188
242.786512138
242.786526250
242.786558075
242.786646575
242.786833212
242.786836238
242.786911887
242.787026000
242.787092912
242.787093000
242.787200150
242.787253962
242.787267050
242.787291650
242.787311138
242.787389088
242.787390650
242.787445437
242.787548762
242.787549125
242.787701237
242.787701375
242.787716625
242.787802725
242.787807262
242.787922775
242.788035337
242.788041125
242.788065350
242.788069087
242.788100150
242.788123963
242.788132025
242.788173237
242.788215538
242.788219150
242.788231488
242.788333862
242.788335250
242.788343625
242.788417713
242.788446763
242.788497525
242.788510962
242.788573850
242.788612375
242.788621225
242.788747712
242.788792462
242.788795850
242.788827325
242.788965687
242.788999800
242.789027863
242.789056775
242.789061062
242.789119038
242.789143425
242.789147450
242.789201888
242.789287538
242.789452837
242.789453100
242.789487275
242.789499850
242.789530150
242.789553400
242.789556487
242.789582875
242.789588925
242.789594488
242.789597100
242.789686725
242.789702650
242.789858675
242.789873625
242.789937138
242.789941712
242.789986775
242.790073538
242.790084200
242.790154938
242.790376775
242.790524012
242.790557162
242.790578463
242.790579313
242.790601450
242.790603613
242.790629787
242.790656187
242.790711975
242.790780662
242.790872162
242.790941837
242.790967600
242.791032137
242.791100763
242.791221400
242.791232075
242.791235438
242.791282525
242.791289688
242.791341862
242.791395575
242.791460825
242.791477100
242.791591337
242.791605500
242.791608500
242.791635163
242.791730925
242.791741900
242.791789150
242.791851087
242.791950200
242.791952987
242.791971163
242.792064300
242.792089400
242.792168700
242.792214250
242.792339025
242.792418263
242.792458638
242.792462962
242.792468012
242.792516025
242.792516450
242.792522150
242.792522913
242.792535075
242.792602775
242.792614788
242.792625275
242.792667937
242.792705412
242.792720850
242.792733013
242.792796813
242.792947088
242.792956825
242.793006375
242.793082125
242.793179113
242.793232425
242.793282400
242.793416175
242.793486575
242.793551837
242.793683300
242.793736763
242.793745475
242.793933450
242.793944850
242.793986163
242.794010313
242.794112225
242.794133975
242.794165500
242.794194963
242.794308750
242.794345563
242.794363912
242.794382138
242.794388338
242.794394912
242.794408750
242.794464350
242.794484825
242.794500338
242.794575613
242.794620213
242.794663175
242.794683413
242.794742388
242.794746900
242.794770712
242.794827137
242.794828275
242.794829825
242.794831425
242.794906075
242.794907625
242.794915250
242.794921375
242.794962013
242.795010550
242.795024963
242.795025575
242.795035900
242.795050550
242.795071538
242.795118237
242.795137038
242.795230637
242.795311700
242.795311875
242.795351600
242.795378338
242.795412913
242.795425037
242.795431300
242.795444550
242.795458650
242.795562913
242.795604625
242.795625625
242.795691812
242.795745638
242.795754075
242.795921825
242.795922325
242.795924825
242.795941175
242.795971775
242.795972012
242.795976450
242.796104175
242.796129850
242.796161587
242.796162600
242.796317913
242.796385150
242.796385350
242.796432912
242.796464275
242.796495600
242.796516400
242.796524925
242.796542325
242.796660188
242.796690250
242.796692525
242.796720338
242.796799813
242.796837863
242.796845825
242.796854725
242.796977287
242.796980488
242.796992075
242.797028288
242.797088625
242.797091163
242.797123050
242.797201887
242.797207625
242.797233312
242.797277187
242.797332063
242.797392812
242.797401662
242.797405988
242.797447038
242.797537113
242.797568788
242.797617662
242.797641550
242.797673950
242.797699550
242.797834413
242.797836800
242.797863688
242.797914163
242.797966688
242.797976587
242.797989200
242.798035962
242.798057550
242.798177600
242.798309725
242.798316913
242.798355313
242.798424313
242.798432462
242.798435325
242.798618900
242.798628850
242.798696487
242.798706038
242.798735663
242.798803687
242.798890000
242.798989150
242.799009463
242.799028787
242.799035975
242.799049413
242.799127062
242.799193425
242.799193938
242.799202812
242.799229088
242.799229400
242.799264062
242.799383100
242.799438837
242.799453562
242.799599562
242.799651012
242.799665012
242.799707563
242.799722887
242.799745338
242.799771913
242.799777850
242.799828000
242.799830950
242.799899337
242.799995163
242.800013675
242.800021163
242.800072350
242.800157288
242.800205812
242.800350875
242.800361963
242.800368175
242.800368625
242.800392125
242.800392238
242.800397713
242.800485025
242.800531275
242.800535350
242.800551638
242.800772088
242.800779412
242.800780350
242.800812113
242.800849737
242.800879750
242.800950225
242.800963988
242.801015425
242.801047412
242.801148275
242.801157638
242.801166688
242.801169825
242.801224150
242.801284850
242.801326537
242.801343325
242.801572825
242.801592962
242.801603613
242.801702613
242.801812375
242.801887988
242.801912075
242.802055312
242.802147700
242.802170225
242.802170313
242.802174587
242.802208987
242.802234113
242.802279350
242.802286150
242.802320900
242.802322575
242.802324913
242.802361962
242.802365425
242.802410000
242.802459700
242.802469300
242.802478550
242.802481350
242.802487037
242.802506550
242.802529437
242.802559788
242.802683788
242.802785038
242.802801100
242.802861812
242.802864950
242.802899900
242.802915488
242.802917575
242.802951850
242.802966925
242.803077938
242.803165188
242.803172350
242.803186700
242.803218375
242.803221113
242.803325838
242.803441462
242.803488563
242.803549275
242.803563700
242.803611650
242.803651987
242.803661262
242.803671475
242.803689200
242.803756338
242.803786337
242.803790212
242.803813088
242.803846550
242.803852425
242.803857313
242.803881888
242.803914725
242.803930725
242.803942625
242.803949563
242.803955962
242.803999538
242.804143337
242.804162712
242.804167050
242.804227812
242.804245400
242.804303863
242.804321975
242.804351375
242.804359075
242.804367000
242.804425700
242.804439613
242.804443350
242.804518000
242.804522937
242.804602238
242.804603362
242.804604050
242.804649863
242.804693663
242.804777538
242.804955400
242.805056100
242.805077150
242.805088400
242.805096900
242.805101438
242.805187375
242.805201662
242.805203225
242.805287063
242.805297088
242.805312550
242.805378725
242.805408950
242.805449963
242.805596262
242.805610387
242.805705537
242.805816137
242.806024600
242.806087838
242.806106763
242.806132212
242.806141075
242.806182475
242.806186988
242.806221650
242.806235775
242.806236012
242.806264812
242.806292012
242.806312025
242.806402425
242.806420263
242.806444462
242.806483425
242.806541012
242.806589613
242.806645337
242.806689312
242.806689750
242.806691900
242.806706238
242.806714150
242.806720412
242.806842725
242.806893763
242.806956138
242.806982763
242.806988962
242.806994487
242.807014888
242.807021750
242.807038438
242.807081175
242.807125450
242.807154100
242.807156850
242.807244763
242.807300825
242.807351463
242.807421650
242.807450937
242.807458037
242.807462512
242.807497112
242.807497200
242.807528350
242.807528437
242.807528600
242.807532788
242.807561000
242.807594212
242.807619500
242.807633425
242.807760662
242.807781175
242.807783525
242.807792275
242.807866638
242.807871725
242.807895062
242.807896125
242.807904100
242.808004500
242.808112275
242.808114037
242.808201075
242.808280275
242.808375162
242.808382263
242.808472150
242.808482062
242.808548000
242.808571325
242.808612525
242.808689512
242.808696325
242.808737975
242.808807225
242.808809125
242.808814800
242.808916187
242.808919788
242.808938638
242.809019400
242.809049638
242.809065775
242.809069312
242.809086075
242.809092212
242.809157400
242.809172975
242.809179925
242.809223213
242.809391662
242.809394787
242.809409850
242.809427400
242.809470750
242.809489362
242.809538250
242.809639175
242.809781050
242.809901650
242.809901962
242.809982313
242.810237750
242.810243775
242.810283825
242.810299988
242.810312837
242.810313138
242.810371013
242.810425138
242.810452763
242.810457000
242.810546362
242.810557088
242.810564062
242.810607600
242.810607700
242.810689188
242.810734787
242.810741550
242.810780413
242.810857613
242.811043687
242.811138025
242.811164100
242.811166238
242.811219325
242.811262350
242.811362188
242.811536075
242.811536875
242.811617512
242.811748500
242.811869438
242.811927450
242.811965937
242.812073263
242.812080800
242.812144913
242.812171587
242.812276588
242.812312762
242.812340613
242.812411637
242.812426713
242.812432525
242.812438625
242.812461400
242.812462638
242.812542450
242.812604387
242.812641200
242.812673375
242.812701650
242.812799662
242.813008075
242.813008488
242.813029100
242.813235338
242.813305788
242.813373662
242.813473625
242.813488850
242.813490525
242.813683237
242.813705700
242.813707838
242.813716812
242.813812162
242.813996275
242.814177800
242.814208262
242.814255100
242.814269900
242.814318738
242.814331512
242.814338375
242.814400500
242.814489975
242.814589888
242.814630862
242.814758950
242.814762100
242.814856612
242.814942725
242.814956075
242.815014975
242.815019650
242.815067050
242.815071787
242.815085275
242.815320900
242.815379388
242.815449925
242.815466775
242.815467063
242.815474150
242.815488413
242.815541075
242.815548900
242.815566962
242.815570987
242.815646875
242.815674812
242.815682950
242.815781050
242.815809338
242.815887650
242.815899212
242.815925137
242.815968475
242.816191775
242.816261088
242.816287925
242.816300000
242.816301175
242.816301762
242.816313025
242.816315500
242.816315587
242.816352913
242.816396962
242.816411875
242.816426175
242.816432300
242.816465350
242.816466962
242.816474625
242.816498812
242.816504687
242.816564500
242.816605625
242.816638963
242.816655913
242.816708975
242.816765237
242.816796425
242.816921613
242.816940638
242.816947338
242.816950825
242.816950988
242.816977900
242.817039413
242.817046675
242.817204050
242.817215812
242.817260713
242.817294375
242.817298000
242.817301138
242.817365663
242.817397575
242.817437150
242.817456112
242.817477913
242.817498188
242.817534813
242.817567812
242.817648475
242.817679287
242.817687912
242.817706138
242.817746838
242.817747688
242.817784437
242.817795063
242.817808425
242.817847300
242.817895937
242.817986362
242.818000025
242.818060613
242.818130600
242.818144000
242.818163325
242.818172788
242.818177900
242.818283425
242.818335675
242.818340625
242.818343725
242.818381950
242.818410212
242.818451025
242.818481588
242.818518900
242.818540350
242.818612412
242.818642038
242.818642412
242.818664862
242.818676975
242.818707200
242.818742175
242.818758450
242.818764900
242.818781075
242.818827350
242.818859962
242.818935750
242.818957138
242.818966462
242.819011413
242.819021100
242.819035463
242.819048237
242.819050763
242.819082262
242.819121812
242.819260813
242.819295550
242.819429762
242.819453425
242.819468650
242.819470275
242.819478200
242.819514350
242.819530375
242.819591575
242.819618862
242.819624938
242.819662013
242.819724600
242.819736613
242.819740875
242.819740962
242.819792875
242.819796088
242.819797100
242.819797950
242.819846738
242.819848837
242.819934512
242.819980762
242.820071963
242.820222962
242.820228063
242.820350338
242.820391925
242.820416112
242.820454775
242.820523050
242.820530050
242.820569900
242.820636500
242.820639062
242.820675200
242.820718663
242.820786487
242.820817800
242.820850337
242.820871525
242.820910050
242.821013300
242.821024300
242.821050037
242.821055025
242.821141300
242.821141987
242.821163800
242.821170812
242.821232812
242.821262100
242.821303100
242.821306750
242.821310175
242.821314725
242.821323463
242.821340050
242.821493038
242.821524837
242.821555525
242.821644137
242.821673013
242.821704750
242.821886125
242.821938937
242.821960012
242.821981787
242.822001212
242.822078350
242.822174175
242.822184375
242.822193100
242.822247425
242.822342650
242.822360938
242.822387850
242.822521488
242.822614200
242.822646663
242.822659100
242.822661675
242.822755113
242.822771588
242.822841388
242.822958250
242.823032575
242.823135737
242.823143575
242.823161900
242.823202825
242.823210937
242.823212100
242.823227237
242.823235737
242.823350162
242.823368287
242.823395587
242.823591550
242.823593112
242.823609125
242.823648650
242.823653237
242.823677875
242.823678900
242.823706413
242.823771163
242.823810138
242.823820388
242.823830988
242.823925962
242.823979138
242.823993625
242.823993812
242.823996075
242.824041900
242.824067075
242.824068238
242.824105838
242.824182762
242.824247112
242.824307863
242.824491112
242.824506662
242.824528912
242.824544950
242.824573037
242.824586750
242.824650437
242.824655288
242.824671125
242.824694850
242.824750250
242.824806125
242.824820375
242.824849113
242.824863887
242.824870637
242.824918787
242.824925837
242.824952050
242.824973525
242.824980875
242.825103250
242.825215950
242.825238675
242.825242987
242.825264938
242.825265387
242.825344050
242.825356338
242.825389513
242.825434462
242.825436725
242.825523487
242.825608250
242.825624012
242.825695400
242.825734650
242.825761088
242.825773550
242.825797675
242.825954425
242.825962237
242.825962538
242.825976450
242.825995512
242.825995688
242.826002625
242.826044088
242.826130812
242.826130887
242.826131200
242.826143650
242.826168488
242.826239500
242.826246763
242.826348787
242.826387238
242.826567375
242.826577463
242.826623038
242.826623250
242.826644900
242.826681288
242.826681375
242.826693487
242.826708850
242.826784750
242.826794250
242.826825087
242.826845550
242.826887400
242.826888562
242.826894563
242.826897725
242.826921113
242.826941337
242.826941812
242.826947325
242.826993862
242.827031863
242.827067962
242.827097175
242.827097262
242.827108975
242.827209788
242.827277963
242.827293875
242.827339400
242.827505025
242.827505113
242.827505425
242.827524788
242.827531750
242.827558600
242.827572525
242.827602612
242.827604963
242.827653350
242.827689400
242.827758150
242.827904338
242.827907687
242.827952625
242.827953650
242.828034412
242.828060875
242.828061037
242.828071700
242.828077150
242.828150037
242.828217625
242.828256050
242.828491600
242.828499975
242.828503175
242.828505425
242.828507737
242.828554137
242.828630837
242.828632787
242.828647550
242.828647638
242.828647750
242.828723750
242.828752750
242.828807575
242.828865162
242.828865725
242.828910650
242.828970263
242.829022912
242.829096563
242.829120813
242.829214463
242.829284050
242.829288500
242.829343338
242.829360825
242.829373050
242.829425362
242.829448738
242.829611537
242.829639450
242.829662275
242.829698250
242.829741250
242.829776512
242.829833375
242.829879113
242.829970887
242.829972600
242.829977213
242.830023412
242.830151425
242.830157400
242.830209637
242.830322763
242.830390500
242.830398562
242.830414712
242.830429638
242.830444312
242.830454850
242.830503325
242.830503400
242.830519625
242.830521237
242.830573125
242.830580250
242.830582013
242.830631575
242.830656100
242.830684875
242.830714825
242.830862375
242.830862513
242.830994387
242.830996600
242.831024875
242.831115825
242.831239550
242.831264775
242.831300775
242.831353188
242.831505763
242.831506550
242.831585350
242.831602113
242.831652525
242.831679837
242.831733500
242.831806363
242.831877175
242.831930613
242.831939412
242.831939500
242.831991450
242.831997887
242.832007525
242.832041938
242.832117187
242.832191413
242.832196675
242.832206437
242.832208125
242.832216375
242.832225462
242.832300538
242.832309038
242.832310162
242.832330850
242.832367800
242.832390662
242.832452750
242.832490550
242.832507175
242.832567850
242.832604188
242.832661725
242.832701000
242.832701087
242.832737288
242.832859512
242.832912825
242.832994738
242.833026200
242.833176000
242.833186625
242.833317900
242.833392900
242.833439175
242.833440112
242.833440600
242.833507125
242.833568425
242.833584387
242.833593875
242.833593987
242.833693900
242.833703687
242.833725813
242.833726275
242.833795687
242.833853325
242.833853412
242.833898637
242.833925563
242.833961850
242.834043562
242.834128238
242.834185525
242.834273238
242.834377813
242.834404938
242.834472300
242.834509325
242.834511462
242.834533013
242.834570925
242.834600413
242.834702738
242.834712975
242.834720850
242.834723812
242.834848775
242.834925075
242.834932750
242.834999762
242.835028125
242.835069550
242.835164325
242.835230088
242.835245825
242.835255138
242.835262863
242.835271075
242.835375800
242.835397950
242.835406262
242.835694175
242.835734863
242.835916725
242.835927075
242.836009925
242.836083500
242.836222325
242.836224687
242.836229812
242.836284800
242.836336937
242.836357862
242.836378338
242.836461413
242.836482775
242.836551337
242.836608350
242.836659675
242.836765512
242.836776012
242.836835113
242.836941500
242.836968037
242.836971500
242.837019487
242.837056400
242.837063863
242.837065562
242.837096300
242.837151875
242.837190263
242.837192687
242.837209400
242.837236550
242.837244100
242.837251388
242.837275262
242.837404313
242.837471413
242.837491525
242.837506725
242.837535975
242.837594988
242.837694312
242.837724837
242.837764612
242.837791200
242.837829537
242.837868512
242.837877013
242.837881762
242.837892912
242.837909625
242.837998050
242.838139725
242.838183912
242.838186475
242.838193000
242.838210538
242.838219475
242.838276150
242.838334200
242.838358162
242.838377138
242.838395437
242.838534700
242.838551287
242.838551725
242.838642387
242.838660625
242.838710225
242.838724300
242.838738688
242.838745138
242.838758850
242.838791988
242.838796188
242.838811787
242.838850963
242.838851188
242.838861762
242.838888850
242.838925762
242.838984275
242.839004450
242.839050912
242.839148612
242.839187825
242.839309638
242.839314000
242.839314188
242.839343337
242.839384013
242.839388250
242.839474263
242.839547863
242.839556937
242.839600488
242.839645738
242.839652325
242.839687050
242.839818700
242.839865312
242.839881537
242.839884075
242.839909775
242.839914763
242.840103475
242.840113250
242.840161862
242.840230450
242.840289150
242.840315863
242.840324650
242.840346038
242.840366175
242.840377063
242.840380100
242.840472100
242.840540188
242.840563987
242.840643887
242.840670200
242.840731350
242.840742275
242.840742363
242.840755600
242.840767188
242.840794550
242.840839375
242.840859488
242.840924325
242.841033187
242.841170587
242.841206188
242.841254612
242.841269662
242.841279163
242.841297750
242.841317800
242.841318863
242.841324200
242.841427613
242.841431712
242.841443375
242.841469838
242.841585687
242.841624862
242.841626825
242.841642075
242.841683338
242.841734750
242.841796362
242.841808225
242.841993838
242.842043563
242.842071263
242.842155425
242.842192012
242.842217863
242.842225912
242.842241800
242.842293313
242.842297513
242.842297950
242.842352400
242.842464412
242.842604862
242.842622275
242.842624100
242.842677012
242.842691737
242.842698337
242.842707313
242.842884400
242.842887388
242.842969162
242.842997125
242.843031675
242.843089100
242.843119938
242.843170187
242.843193937
242.843237813
242.843244787
242.843290787
242.843297725
242.843327287
242.843442038
242.843527362
242.843564287
242.843570350
242.843747438
242.843794700
242.843985625
242.843994012
242.843994325
242.844000400
242.844018550
242.844088425
242.844165587
242.844240012
242.844245650
242.844260175
242.844302375
242.844328037
242.844370688
242.844383900
242.844423412
242.844426812
242.844485675
242.844557900
242.844563062
242.844573100
242.844595550
242.844787650
242.844816563
242.844853212
242.844881475
242.844922738
242.844931912
242.844960150
242.844963638
242.844980537
242.845180275
242.845194712
242.845241075
242.845380637
242.845387550
242.845387663
242.845498700
242.845504113
242.845524837
242.845641412
242.845644175
242.845661750
242.845724962
242.845782337
242.845968125
242.846057800
242.846064612
242.846067175
242.846190638
242.846192700
242.846269388
242.846350487
242.846357200
242.846373462
242.846380638
242.846403288
242.846447725
242.846462763
242.846497150
242.846523175
242.846560725
242.846560813
242.846575875
242.846575962
242.846641062
242.846697812
242.846794238
242.846796925
242.846807925
242.846812950
242.846814175
242.846872462
242.846918112
242.847083300
242.847198800
242.847234075
242.847244937
242.847347762
242.847402425
242.847448988
242.847530075
242.847586700
242.847799687
242.847821412
242.847917225
242.847966163
242.847970137
242.847985738
242.847992300
242.848015150
242.848081938
242.848093538
242.848102850
242.848269362
242.848320838
242.848336400
242.848339237
242.848339388
242.848344500
242.848368313
242.848383000
242.848399450
242.848422600
242.848545113
242.848599837
242.848624863
242.848721575
242.848750537
242.848767038
242.848789837
242.848853063
242.848864475
242.848915912
242.848923112
242.848944638
242.848997075
242.849102037
242.849112537
242.849118950
242.849131200
242.849160750
242.849185763
242.849222825
242.849237063
242.849271225
242.849350400
242.849392362
242.849427950
242.849452000
242.849499775
242.849520612
242.849562450
242.849603162
242.849789600
242.849834925
242.849888550
242.849915038
242.849917538
242.849917637
242.849983987
242.849993563
242.850040050
242.850060112
242.850113800
242.850134462
242.850150762
242.850256300
242.850262888
242.850295975
242.850327187
242.850397163
242.850419112
242.850452350
242.850455987
242.850460625
242.850485750
242.850512388
242.850600537
242.850751925
242.850880150
242.850931188
242.850954825
242.850954950
242.850955450
242.851007888
242.851026712
242.851149887
242.851155113
242.851166737
242.851304588
242.851350675
242.851357388
242.851362900
242.851391963
242.851494863
242.851522575
242.851644563
242.851664125
242.851704437
242.851820938
242.851836787
242.851873512
242.851879775
242.851880637
242.852047450
242.852099200
242.852183688
242.852290325
242.852381638
242.852423100
242.852429637
242.852480475
242.852495300
242.852506325
242.852544338
242.852559163
242.852563938
242.852718750
242.852820213
242.852842012
242.852875713
242.852917450
242.852956262
242.852978075
242.852985325
242.853071525
242.853180963
242.853190362
242.853269650
242.853310313
242.853312525
242.853328525
242.853364950
242.853385562
242.853489550
242.853509237
242.853658513
242.853788400
242.853795625
242.853798850
242.853892750
242.853893400
242.853914237
242.854009388
242.854051650
242.854064112
242.854078075
242.854103525
242.854144163
242.854164862
242.854164950
242.854168587
242.854198000
242.854198125
242.854297250
242.854297337
242.854398812
242.854434887
242.854435088
242.854487887
242.854596275
242.854613712
242.854739975
242.854751075
242.854756575
242.854769975
242.854776800
242.854800375
242.854800650
242.854891938
242.854894975
242.854926550
242.854991937
242.855026300
242.855031338
242.855060350
242.855070138
242.855084425
242.855093762
242.855096463
242.855096825
242.855105812
242.855116213
242.855121300
242.855142150
242.855220188
242.855260000
242.855278287
242.855339638
242.855339725
242.855417350
242.855445825
242.855449913
242.855481025
242.855541725
242.855548787
242.855562300
242.855579262
242.855611138
242.855748987
242.855780200
242.855876825
242.855889375
242.855898425
242.855913837
242.855929550
242.855967013
242.855969762
242.856000413
242.856077575
242.856081313
242.856101525
242.856125200
242.856203175
242.856253225
242.856293750
242.856310837
242.856328488
242.856397125
242.856434075
242.856454138
242.856455725
242.856514125
242.856530313
242.856583425
242.856604625
242.856612675
242.856659438
242.856664750
242.856678713
242.856704375
242.856729838
242.856768638
242.856807838
242.856826012
242.856904138
242.856905213
242.856920700
242.856925687
242.856926687
242.856937787
242.856971888
242.856985375
242.856990125
242.856998737
242.857027437
242.857033850
242.857050988
242.857117187
242.857117638
242.857208337
242.857227112
242.857278562
242.857334737
242.857357525
242.857364262
242.857477888
242.857517600
242.857518500
242.857545413
242.857545925
242.857604150
242.857615113
242.857638487
242.857684550
242.857697625
242.857746800
242.857748075
242.857751650
242.857781338
242.857805450
242.857812862
242.857857650
242.857884138
242.857885275
242.857885425
242.857901413
242.857943600
242.858056350
242.858121800
242.858123713
242.858150625
242.858164337
242.858200750
242.858206787
242.858217413
242.858289300
242.858305150
242.858336388
242.858341312
242.858363475
242.858363675
242.858377787
242.858390800
242.858402412
242.858409887
242.858420225
242.858517725
242.858517950
242.858530225
242.858630213
242.858632513
242.858661888
242.858683538
242.858703350
242.858794362
242.858874512
242.858893825
242.858904900
242.858994775
242.859001325
242.859002125
242.859037013
242.859054950
242.859079400
242.859142612
242.859147950
242.859278825
242.859305675
242.859363725
242.859383250
242.859406600
242.859468413
242.859514112
242.859546988
242.859606450
242.859606538
242.859641337
242.859670550
242.859704937
242.859737525
242.859789975
242.859803537
242.859805712
242.859805900
242.859817075
242.859938400
242.859951787
242.859997063
242.860040663
242.860139050
242.860155550
242.860160275
242.860170500
242.860171337
242.860236012
242.860256725
242.860275375
242.860283262
242.860298288
242.860315125
242.860414425
242.860465038
242.860465938
242.860504125
242.860526063
242.860657225
242.860667737
242.860688162
242.860745138
242.860765550
242.860778963
242.860817525
242.860834762
242.860848875
242.860852013
242.860859525
242.860863988
242.860930513
242.860952750
242.860953400
242.860985900
242.861009137
242.861021375
242.861029375
242.861047000
242.861061638
242.861062087
242.861063438
242.861066325
242.861196825
242.861264225
242.861283063
242.861307825
242.861346637
242.861352375
242.861367712
242.861379375
242.861459850
242.861589900
242.861595188
242.861600950
242.861674037
242.861681625
242.861693363
242.861708988
242.861716975
242.861735650
242.861753500
242.861763637
242.861768825
242.861862688
242.861889563
242.861930775
242.861950087
242.861952338
242.861987700
242.862022250
242.862058112
242.862079062
242.862126012
242.862189075
242.862283500
242.862294175
242.862425800
242.862439575
242.862467150
242.862480387
242.862492100
242.862532063
242.862575400
242.862575513
242.862601662
242.862615900
242.862651675
242.862686862
242.862735738
242.862771563
242.862815738
242.862835712
242.862947850
242.862960563
242.862962388
242.862973162
242.862990325
242.862990862
242.863001338
242.863018162
242.863059663
242.863092588
242.863107875
242.863272513
242.863309813
242.863337887
242.863391438
242.863434262
242.863463712
242.863471312
242.863491300
242.863520400
242.863542188
242.863582400
242.863588725
242.863639125
242.863745250
242.863749713
242.863750262
242.863859375
242.863861037
242.863892437
242.863903362
242.863920550
242.863920725
242.864011300
242.864022487
242.864102637
242.864102800
242.864152425
242.864169412
242.864198700
242.864219638
242.864225138
242.864233187
242.864285338
242.864334362
242.864345750
242.864371950
242.864453200
242.864458675
242.864514925
242.864523387
242.864538538
242.864539762
242.864662863
242.864674363
242.864681500
242.864736825
242.864781000
242.864781950
242.864794575
242.864862037
242.864863525
242.864867662
242.865021325
242.865022138
242.865024050
242.865024850
242.865060038
242.865092050
242.865137750
242.865142150
242.865142475
242.865158688
242.865158775
242.865255137
242.865276813
242.865298812
242.865344050
242.865345150
242.865370488
242.865428912
242.865429613
242.865435738
242.865504075
242.865504413
242.865506313
242.865556763
242.865641837
242.865703525
242.865800050
242.865837425
242.865862200
242.865865388
242.865905275
242.865917712
242.865925688
242.865937912
242.865981737
242.865981863
242.865988800
242.866050550
242.866095662
242.866105237
242.866128062
242.866165712
242.866167025
242.866175750
242.866247100
242.866250475
242.866256738
242.866270762
242.866319237
242.866319625
242.866336163
242.866381163
242.866381250
242.866394125
242.866396100
242.866412375
242.866416187
242.866436150
242.866476637
242.866525962
242.866646100
242.866694088
242.866721463
242.866765175
242.866769587
242.866854963
242.866855400
242.866865400
242.866866825
242.866900713
242.866932287
242.866966425
242.866990862
242.867009200
242.867024725
242.867065462
242.867076787
242.867087887
242.867108637
242.867136888
242.867141438
242.867179725
242.867210675
242.867211925
242.867214175
242.867229337
242.867256013
242.867278200
242.867300538
242.867324712
242.867417900
242.867434013
242.867450338
242.867474025
242.867555125
242.867568225
242.867578950
242.867705700
242.867707988
242.867708150
242.867737587
242.867738975
242.867862875
242.867869650
242.867900338
242.867907637
242.867929025
242.867934375
242.867939487
242.868023325
242.868051925
242.868057513
242.868122225
242.868145675
242.868219550
242.868235263
242.868270362
242.868303462
242.868307563
242.868326938
242.868327313
242.868327588
242.868330413
242.868331450
242.868334300
242.868349937
242.868360812
242.868418612
242.868433288
242.868435775
242.868443675
242.868452625
242.868490437
242.868494975
242.868536500
242.868660800
242.868755988
242.868874763
242.868885113
242.868887188
242.868930500
242.868931237
242.869000562
242.869018275
242.869034975
242.869039762
242.869060588
242.869071025
242.869071263
242.869087337
242.869160750
242.869187388
242.869197788
242.869210487
242.869234500
242.869253337
242.869267237
242.869328550
242.869391762
242.869414288
242.869414375
242.869426550
242.869430438
242.869449150
242.869485763
242.869541325
242.869595312
242.869629050
242.869823438
242.869857375
242.869935088
242.869974100
242.870027413
242.870044188
242.870097012
242.870130413
242.870174650
242.870242888
242.870292250
242.870296238
242.870343800
242.870363113
242.870479163
242.870556937
242.870561813
242.870562837
242.870567550
242.870615400
242.870687137
242.870699400
242.870720288
242.870805738
242.870852063
242.870862150
242.870870200
242.870885337
242.870936538
242.870937375
242.870939637
242.870957950
242.870971338
242.871012250
242.871019300
242.871118200
242.871125963
242.871151050
242.871186500
242.871228912
242.871284237
242.871284538
242.871284625
242.871326875
242.871347638
242.871356838
242.871362788
242.871425800
242.871433950
242.871434088
242.871462487
242.871477625
242.871479413
242.871491212
242.871494187
242.871501537
242.871515388
242.871525400
242.871543600
242.871564162
242.871568450
242.871575725
242.871578363
242.871583287
242.871594225
242.871604437
242.871722662
242.871744912
242.871754800
242.871755063
242.871766700
242.871780175
242.871781887
242.871895962
242.871905900
242.871927100
242.871950175
242.871955625
242.871994237
242.871998638
242.872022362
242.872076800
242.872121838
242.872264900
242.872356537
242.872370063
242.872405488
242.872408288
242.872414013
242.872424362
242.872440662
242.872519138
242.872521363
242.872537763
242.872583425
242.872607813
242.872616475
242.872623637
242.872639050
242.872645925
242.872651388
242.872679062
242.872682725
242.872696262
242.872713375
242.872729025
242.872756600
242.872764925
242.872910712
242.872913250
242.872937812
242.872960025
242.872979612
242.873011712
242.873063825
242.873071750
242.873083550
242.873086212
242.873110475
242.873176288
242.873183412
242.873307112
242.873318700
242.873341112
242.873409150
242.873545750
242.873576912
242.873610025
242.873611075
242.873618950
242.873660613
242.873692025
242.873739150
242.873757762
242.873764913
242.873779313
242.873821750
242.873874462
242.873913600
242.873922825
242.873932775
242.873968563
242.873974625
242.874024762
242.874055663
242.874101325
242.874102525
242.874135250
242.874166637
242.874175525
242.874284462
242.874312587
242.874318675
242.874342912
242.874351200
242.874368225
242.874396787
242.874419050
242.874431625
242.874462875
242.874501200
242.874526688
242.874592525
242.874595200
242.874595637
242.874651625
242.874676100
242.874824187
242.874825575
242.874868037
242.874892150
242.874892238
242.875001625
242.875004138
242.875021788
242.875036163
242.875063337
242.875134062
242.875168013
242.875188888
242.875211150
242.875232900
242.875233150
242.875236175
242.875260000
242.875313975
242.875333575
242.875347700
242.875427125
242.875427925
242.875498112
242.875511225
242.875543513
242.875681213
242.875702687
242.875704175
242.875735163
242.875740025
242.875770413
242.875839625
242.875881413
242.875895988
242.875907025
242.875954312
242.875997300
242.876057013
242.876130425
242.876217100
242.876286387
242.876296562
242.876379725
242.876406213
242.876453800
242.876496062
242.876537063
242.876540613
242.876668238
242.876728937
242.876807825
242.876819937
242.876822062
242.876884563
242.876939088
242.876985000
242.876985250
242.877018150
242.877019575
242.877032163
242.877034038
242.877102213
242.877112150
242.877134875
242.877217212
242.877219775
242.877256338
242.877264413
242.877291213
242.877307712
242.877309650
242.877326150
242.877339762
242.877349225
242.877415150
242.877433200
242.877446612
242.877473250
242.877490875
242.877502413
242.877521975
242.877565463
242.877577013
242.877599650
242.877635225
242.877660413
242.877711113
242.877722200
242.877736650
242.877738612
242.877749413
242.877757200
242.877896563
242.877962250
242.877963988
242.877988037
242.878018000
242.878032712
242.878035250
242.878048375
242.878101738
242.878119938
242.878147963
242.878225012
242.878266263
242.878272075
242.878327837
242.878330688
242.878439612
242.878459650
242.878462288
242.878504825
242.878518050
242.878599512
242.878611425
242.878666713
242.878765087
242.878817287
242.878828287
242.878830600
242.878894288
242.878951075
242.878975425
242.878976350
242.878993412
242.878994150
242.879031350
242.879033550
242.879037750
242.879046850
242.879063363
242.879071687
242.879165200
242.879166875
242.879241450
242.879263550
242.879295650
242.879331187
242.879361300
242.879382750
242.879488337
242.879529187
242.879547175
242.879549125
242.879571650
242.879587200
242.879686225
242.879718013
242.879718287
242.879765975
242.879780912
242.879801475
242.879826125
242.879850363
242.879855400
242.879859087
242.879860237
242.880052587
242.880056838
242.880081450
242.880134438
242.880142950
242.880153262
242.880164775
242.880182088
242.880238650
242.880261650
242.880290325
242.880306575
242.880330362
242.880370050
242.880377937
242.880396063
242.880467175
242.880468400
242.880498563
242.880502713
242.880531775
242.880534063
242.880595038
242.880636187
242.880638337
242.880644537
242.880647725
242.880662188
242.880724725
242.880758463
242.880771613
242.880799188
242.880816675
242.880825813
242.880852375
242.880864113
242.880924088
242.880941113
242.880971187
242.881040925
242.881041012
242.881079725
242.881168150
242.881199975
242.881247200
242.881278412
242.881368275
242.881418150
242.881420800
242.881432063
242.881454512
242.881454675
242.881466525
242.881476875
242.881477125
242.881491412
242.881543800
242.881588637
242.881591850
242.881602550
242.881655862
242.881670800
242.881670888
242.881671000
242.881738050
242.881845200
242.881884300
242.881933325
242.882005513
242.882022062
242.882136050
242.882139725
242.882150312
242.882187225
242.882223775
242.882224613
242.882257925
242.882261387
242.882263813
242.882290412
242.882307688
242.882331013
242.882331100
242.882344275
242.882345250
242.882381775
242.882404313
242.882426138
242.882532013
242.882532737
242.882615163
242.882645300
242.882681112
242.882694950
242.882710950
242.882711450
242.882743662
242.882782700
242.882783725
242.882817700
242.882832213
242.882842425
242.882912925
242.882926237
242.882933463
242.882947450
242.882955912
242.882974238
242.882974425
242.882974575
242.883010725
242.883037600
242.883058275
242.883064088
242.883152988
242.883211488
242.883225125
242.883225388
242.883326925
242.883386750
242.883406688
242.883456287
242.883503250
242.883526050
242.883555725
242.883572775
242.883592150
242.883652863
242.883660988
242.883786625
242.883803425
242.883860562
242.883915962
242.883981162
242.884078950
242.884092063
242.884114375
242.884128650
242.884137025
242.884144050
242.884207900
242.884234250
242.884305837
242.884354700
242.884355700
242.884371388
242.884416150
242.884421562
242.884477850
242.884515475
242.884564250
242.884565812
242.884592150
242.884610550
242.884616163
242.884621262
242.884671487
242.884699150
242.884759200
242.884836225
242.884837688
242.884904337
242.884930088
242.884939425
242.885009212
242.885037375
242.885120550
242.885120637
242.885132850
242.885157950
242.885162587
242.885168537
242.885170950
242.885182325
242.885188962
242.885258450
242.885263262
242.885310188
242.885327163
242.885331475
242.885374388
242.885374837
242.885394150
242.885462037
242.885502250
242.885504725
242.885542138
242.885564425
242.885606387
242.885625788
242.885653600
242.885666813
242.885697813
242.885700888
242.885717537
242.885732362
242.885738375
242.885739700
242.885760650
242.885787763
242.885819962
242.885881063
242.885889550
242.885904375
242.885945787
242.885957313
242.885990037
242.886022237
242.886092475
242.886121312
242.886195787
242.886197063
242.886230412
242.886272888
242.886276175
242.886303350
242.886308325
242.886309638
242.886329012
242.886383612
242.886427375
242.886427725
242.886459087
242.886459325
242.886473200
242.886509687
242.886517862
242.886520913
242.886524213
242.886524412
242.886539750
242.886565175
242.886568813
242.886607812
242.886626613
242.886641763
242.886704388
242.886710650
242.886728812
242.886794825
242.886802200
242.886880813
242.886905850
242.886939987
242.887006275
242.887013450
242.887015200
242.887022038
242.887027437
242.887029575
242.887046637
242.887050975
242.887099975
242.887114988
242.887118888
242.887165963
242.887170212
242.887203562
242.887204750
242.887210337
242.887238612
242.887242413
242.887272925
242.887288412
242.887400575
242.887414725
242.887417400
242.887492800
242.887500675
242.887531188
242.887534950
242.887581750
242.887598100
242.887626262
242.887633862
242.887668975
242.887683262
242.887686263
242.887695213
242.887793900
242.887858338
242.887904088
242.887908613
242.887953350
242.887970200
242.887971025
242.887973313
242.888019762
242.888121575
242.888146150
242.888186800
242.888212275
242.888230850
242.888261950
242.888262125
242.888291025
242.888312087
242.888321150
242.888342550
242.888460888
242.888508438
242.888566325
242.888586237
242.888650950
242.888652900
242.888653275
242.888656287
242.888657925
242.888678625
242.888706400
242.888709788
242.888741300
242.888748200
242.888802550
242.888827738
242.888877100
242.888886837
242.888906462
242.889023450
242.889039550
242.889044850
242.889061887
242.889072312
242.889115637
242.889145625
242.889173013
242.889199212
242.889203237
242.889223638
242.889226125
242.889268200
242.889270800
242.889306975
242.889336862
242.889356387
242.889361912
242.889364688
242.889367950
242.889424888
242.889433250
242.889475438
242.889526862
242.889541012
242.889549187
242.889549262
242.889556025
242.889592050
242.889614287
242.889656662
242.889658287
242.889660663
242.889710350
242.889711837
242.889718413
242.889782188
242.889784588
242.889803962
242.889849287
242.889879438
242.889889112
242.889889300
242.889889412
242.889921050
242.889931500
242.889967950
242.890015125
242.890026587
242.890031075
242.890038188
242.890044075
242.890077150
242.890090125
242.890097387
242.890107737
242.890125987
242.890129650
242.890144663
242.890215288
242.890217837
242.890247738
242.890275363
242.890326850
242.890332438
242.890333037
242.890337512
242.890350700
242.890350800
242.890350975
242.890356050
242.890385963
242.890420012
242.890426437
242.890457537
242.890480338
242.890538862
242.890672913
242.890693550
242.890703662
242.890717462
242.890717850
242.890811788
242.890829325
242.890842425
242.890874275
242.890879713
242.890967750
242.891030325
242.891066238
242.891068950
242.891074200
242.891140162
242.891147725
242.891177737
242.891209475
242.891238913
242.891300412
242.891346188
242.891353625
242.891366225
242.891366438
242.891376625
242.891379712
242.891428988
242.891442425
242.891477863
242.891528700
242.891528787
242.891543875
242.891564575
242.891569188
242.891643537
242.891665638
242.891684625
242.891698825
242.891705412
242.891780613
242.891880413
242.891895400
242.892002875
242.892005837
242.892030513
242.892036813
242.892064337
242.892081088
242.892083313
242.892108337
242.892185100
242.892205775
242.892224225
242.892233875
242.892250088
242.892272612
242.892287363
242.892304263
242.892380050
242.892450137
242.892462163
242.892463025
242.892524325
242.892578813
242.892617462
242.892694038
242.892706662
242.892786363
242.892802675
242.892858775
242.892863125
242.892863300
242.892904837
242.892909100
242.892948050
242.892970875
242.893030200
242.893034663
242.893056700
242.893064800
242.893087012
242.893143388
242.893147575
242.893182537
242.893200650
242.893241300
242.893243662
242.893287150
242.893296063
242.893308262
242.893354563
242.893385950
242.893391825
242.893400563
242.893442637
242.893447525
242.893451775
242.893481850
242.893489762
242.893491550
242.893583587
242.893589775
242.893649512
242.893651038
242.893657413
242.893705788
242.893717950
242.893750213
242.893750837
242.893808737
242.893881137
242.893881238
242.893886762
242.893891750
242.893898250
242.893918313
242.893964187
242.894009500
242.894057763
242.894106188
242.894108238
242.894149875
242.894178788
242.894180963
242.894181763
242.894184312
242.894194863
242.894234912
242.894248100
242.894260838
242.894299163
242.894307613
242.894350637
242.894373025
242.894374275
242.894379025
242.894379187
242.894394025
242.894428800
242.894459000
242.894482075
242.894482425
242.894484337
242.894489450
242.894506650
242.894509688
242.894542300
242.894550025
242.894638100
242.894644688
242.894696350
242.894698100
242.894702100
242.894794275
242.894805437
242.894825800
242.894834538
242.894836225
242.894837150
242.894839950
242.894845175
242.894865425
242.894921863
242.894986675
242.894991763
242.895063862
242.895078625
242.895081312
242.895109925
242.895139850
242.895266488
242.895287738
242.895288738
242.895319350
242.895339337
242.895357850
242.895439512
242.895452375
242.895502637
242.895506650
242.895515500
242.895640687
242.895681450
242.895745688
242.895939413
242.895940688
242.896007600
242.896068625
242.896072013
242.896144187
242.896168063
242.896210675
242.896218825
242.896235025
242.896243700
242.896284213
242.896318113
242.896319987
242.896366887
242.896374638
242.896412300
242.896453113
242.896454300
242.896473762
242.896527563
242.896533312
242.896593425
242.896615812
242.896617037
242.896623250
242.896625538
242.896628900
242.896663212
242.896678725
242.896682838
242.896702225
242.896745025
242.896758237
242.896869813
242.896910338
242.896930925
242.896968475
242.896971688
242.896974312
242.896987125
242.897028750
242.897077763
242.897123425
242.897144650
242.897153487
242.897190238
242.897204075
242.897208425
242.897250388
242.897293612
242.897299487
242.897325688
242.897326100
242.897328862
242.897370775
242.897432337
242.897438800
242.897451813
242.897465500
242.897473037
242.897476000
242.897501300
242.897512863
242.897538812
242.897598500
242.897605975
242.897616588
242.897616725
242.897646938
242.897709137
242.897735837
242.897748725
242.897751513
242.897787175
242.897800125
242.897834388
242.897846625
242.897880713
242.897935537
242.897936587
242.897936750
242.897967862
242.897968075
242.898053350
242.898110013
242.898131125
242.898160762
242.898187025
242.898229725
242.898237913
242.898246675
242.898248850
242.898354275
242.898367925
242.898401450
242.898525963
242.898584175
242.898601500
242.898673162
242.898676688
242.898677300
242.898682138
242.898702313
242.898702413
242.898704888
242.898715963
242.898734900
242.898762312
242.898889650
242.898910900
242.898913338
242.898924475
242.898930538
242.898988725
242.899008888
242.899021000
242.899051862
242.899103562
242.899222525
242.899241925
242.899254313
242.899265625
242.899290275
242.899294600
242.899309750
242.899375712
242.899387612
242.899394025
242.899407862
242.899420387
242.899444750
242.899478262
242.899491612
242.899522612
242.899552962
242.899568925
242.899569550
242.899583463
242.899612663
242.899614862
242.899680388
242.899695125
242.899760988
242.899784563
242.899792862
242.899816337
242.899824112
242.899837212
242.899912712
242.899939937
242.899943438
242.899995800
242.900015413
242.900032325
242.900061263
242.900085900
242.900186287
242.900207962
242.900249025
242.900258450
242.900305475
242.900347425
242.900403100
242.900406800
242.900406975
242.900434313
242.900534550
242.900551912
242.900569025
242.900572337
242.900585863
242.900587113
242.900587425
242.900619562
242.900660988
242.900676625
242.900677800
242.900696162
242.900707388
242.900712013
242.900757038
242.900759712
242.900765837
242.900769525
242.900792500
242.900854325
242.900889337
242.900893900
242.900904287
242.900912375
242.900963025
242.901006812
242.901021488
242.901035713
242.901043587
242.901080237
242.901128338
242.901170550
242.901189750
242.901203600
242.901207962
242.901262725
242.901272100
242.901325837
242.901326725
242.901353487
242.901452775
242.901452863
242.901452987
242.901457663
242.901460950
242.901503638
242.901542363
242.901565062
242.901574350
242.901594112
242.901604750
242.901681400
242.901686813
242.901755762
242.901756200
242.901759400
242.901800388
242.901912500
242.901912587
242.901919700
242.901924925
242.901944537
242.901964813
242.901996137
242.902039513
242.902053725
242.902087062
242.902089225
242.902091512
242.902136512
242.902151325
242.902154925
242.902200025
242.902252100
242.902275987
242.902302063
242.902307963
242.902309188
242.902347175
242.902349975
242.902361837
242.902361963
242.902362288
242.902383388
242.902388737
242.902397562
242.902408975
242.902440175
242.902457513
242.902502175
242.902503212
242.902511237
242.902518037
242.902520375
242.902587687
242.902598950
242.902610437
242.902614387
242.902629537
242.902637863
242.902672975
242.902701512
242.902715375
242.902734925
242.902738387
242.902779538
242.902884225
242.902953588
242.902976238
242.903050325
242.903056437
242.903089325
242.903102787
242.903190238
242.903203537
242.903203900
242.903210050
242.903259700
242.903288962
242.903289050
242.903290975
242.903292675
242.903320450
242.903353750
242.903401150
242.903406575
242.903406663
242.903410762
242.903486225
242.903489912
242.903566813
242.903591237
242.903625475
242.903676512
242.903681363
242.903683750
242.903703538
242.903819075
242.903832525
242.903846750
242.903853763
242.903863675
242.903869675
242.903877550
242.903918750
242.903938063
242.903950938
242.903963012
242.903964013
242.903965013
242.903978500
242.903987637
242.904016525
242.904035650
242.904055312
242.904081925
242.904120812
242.904154912
242.904197525
242.904207075
242.904214188
242.904235637
242.904289300
242.904290650
242.904310600
242.904312400
242.904315988
242.904329663
242.904337013
242.904370913
242.904381887
242.904399288
242.904407437
242.904449000
242.904467300
242.904467487
242.904515175
242.904516812
242.904595688
242.904673487
242.904675650
242.904773525
242.904794425
242.904811312
242.904831863
242.904854675
242.904863438
242.904881250
242.904901838
242.904969675
242.905053237
242.905174050
242.905189788
242.905220762
242.905236263
242.905246200
242.905252275
242.905255487
242.905267337
242.905278487
242.905333700
242.905345350
242.905347963
242.905356987
242.905357200
242.905428137
242.905428225
242.905469600
242.905479050
242.905506237
242.905522313
242.905535187
242.905603825
242.905605650
242.905611200
242.905631600
242.905636413
242.905674538
242.905716162
242.905717925
242.905718487
242.905719325
242.905727500
242.905728762
242.905738450
242.905749862
242.905756100
242.905768913
242.905822088
242.905822825
242.905858062
242.905875400
242.905936275
242.905942762
242.905984925
242.905985337
242.905990075
242.905991637
242.906011325
242.906019337
242.906021863
242.906030963
242.906052400
242.906054675
242.906062025
242.906066775
242.906099400
242.906102887
242.906112063
242.906113662
242.906120900
242.906129838
242.906152813
242.906158237
242.906175550
242.906208362
242.906213325
242.906226375
242.906269363
242.906305800
242.906357862
242.906402888
242.906443013
242.906467437
242.906485000
242.906559675
242.906573237
242.906584113
242.906608087
242.906615625
242.906617038
242.906621863
242.906651125
242.906653837
242.906668413
242.906672750
242.906692175
242.906696112
242.906706850
242.906713500
242.906786575
242.906826712
242.906836913
242.906860513
242.906862838
242.906866538
242.906894450
242.906911688
242.906926875
242.906928225
242.906981438
242.906982312
242.907014200
242.907019275
242.907019375
242.907026475
242.907089400
242.907103750
242.907123238
242.907124000
242.907142313
242.907143088
242.907149213
242.907208287
242.907260675
242.907264812
242.907271975
242.907291125
242.907302638
242.907302762
242.907329188
242.907336850
242.907418200
242.907484788
242.907498162
242.907508487
242.907512950
242.907513312
242.907525637
242.907615300
242.907623850
242.907627787
242.907677288
242.907764063
242.907771838
242.907835975
242.907852913
242.907868950
242.907921012
242.907931413
242.907942112
242.907956012
242.907964450
242.907975875
242.907988475
242.907988575
242.908035538
242.908040125
242.908053250
242.908075050
242.908087200
242.908097263
242.908097363
242.908097525
242.908144387
242.908162662
242.908260475
242.908267025
242.908279712
242.908279862
242.908281150
242.908297600
242.908398262
242.908427813
242.908443337
242.908457537
242.908457975
242.908473525
242.908488000
242.908489737
242.908490887
242.908524550
242.908543000
242.908567675
242.908569625
242.908581600
242.908589275
242.908598850
242.908598963
242.908600762
242.908634625
242.908638225
242.908690125
242.908741187
242.908767675
242.908770213
242.909019850
242.909070662
242.909079862
242.909082563
242.909090100
242.909146962
242.909148587
242.909166375
242.909175688
242.909182262
242.909225362
242.909247962
242.909270650
242.909271000
242.909284437
242.909284525
242.909290400
242.909310050
242.909333312
242.909349612
242.909352563
242.909354100
242.909354463
242.909375987
242.909403487
242.909422113
242.909435863
242.909444300
242.909446962
242.909581150
242.909590662
242.909592825
242.909619112
242.909626025
242.909628962
242.909676212
242.909676287
242.909680038
242.909691850
242.909706025
242.909739788
242.909744600
242.909766612
242.909769213
242.909770575
242.909797787
242.909801350
242.909805737
242.909836975
242.909868000
242.909882538
242.909967325
242.909973550
242.910040138
242.910051975
242.910066962
242.910088650
242.910101050
242.910153963
242.910160975
242.910257025
242.910273338
242.910338825
242.910386375
242.910418712
242.910498300
242.910513087
242.910556988
242.910574312
242.910585225
242.910604350
242.910605750
242.910685763
242.910754800
242.910863737
242.910919700
242.910921212
242.910937750
242.910938638
242.910979700
242.910995138
242.911042138
242.911059575
242.911082838
242.911096425
242.911104913
242.911109737
242.911144775
242.911199875
242.911204225
242.911205787
242.911209262
242.911227925
242.911274037
242.911284675
242.911323063
242.911342212
242.911350125
242.911351625
242.911362650
242.911385763
242.911387238
242.911392337
242.911410050
242.911444850
242.911451475
242.911526450
242.911545687
242.911573975
242.911575000
242.911576625
242.911587475
242.911594363
242.911646712
242.911659788
242.911660275
242.911745738
242.911794525
242.911809250
242.911816225
242.911821887
242.911824875
242.911843237
242.911851187
242.911905838
242.911934700
242.911943087
242.911971925
242.911972137
242.912001887
242.912001975
242.912002050
242.912058688
242.912134675
242.912137775
242.912138537
242.912159137
242.912235025
242.912246437
242.912272712
242.912276225
242.912300988
242.912301850
242.912311388
242.912336888
242.912376975
242.912392337
242.912392650
242.912402550
242.912416512
242.912425762
242.912443650
242.912506237
242.912514725
242.912551938
242.912571313
242.912613300
242.912672063
242.912695275
242.912697300
242.912764425
242.912774725
242.912777038
242.912796388
242.912797437
242.912803275
242.912862125
242.912876063
242.912938250
242.912965450
242.912975112
242.912996238
242.913008650
242.913036463
242.913052563
242.913074025
242.913101275
242.913121000
242.913145275
242.913207200
242.913210750
242.913232025
242.913232137
242.913233875
242.913239938
242.913242825
242.913246600
242.913255250
242.913255338
242.913281937
242.913326000
242.913326087
242.913330062
242.913342175
242.913356187
242.913381687
242.913387162
242.913431087
242.913433075
242.913435063
242.913464550
242.913466513
242.913476400
242.913522588
242.913532175
242.913534000
242.913536937
242.913538725
242.913560937
242.913564875
242.913570100
242.913606300
242.913640787
242.913650612
242.913667125
242.913704562
242.913708075
242.913708163
242.913708450
242.913736625
242.913736712
242.913737000
242.913770013
242.913787538
242.913791100
242.913803562
242.913806112
242.913828900
242.913865600
242.913894525
242.913907663
242.913918125
242.913962988
242.913985088
242.914004125
242.914045150
242.914053488
242.914054712
242.914087137
242.914097312
242.914109488
242.914127475
242.914136662
242.914187200
242.914191025
242.914192138
242.914193162
242.914197625
242.914199338
242.914220475
242.914222100
242.914233200
242.914240512
242.914252337
242.914274337
242.914300263
242.914358100
242.914360262
242.914369100
242.914400538
242.914414325
242.914419275
242.914420850
242.914543900
242.914544850
242.914544938
242.914564300
242.914564388
242.914569663
242.914621737
242.914629200
242.914629287
242.914638400
242.914677737
242.914722563
242.914725763
242.914732512
242.914741550
242.914747812
242.914757200
242.914759125
242.914770575
242.914805450
242.914851100
242.914864462
242.914876575
242.914882875
242.914894263
242.914942862
242.914965950
242.914969238
242.914975450
242.914993512
242.915005538
242.915006262
242.915037463
242.915041825
242.915085525
242.915112287
242.915138275
```
