## Supplementary material for "An Alternative Framework for Fluorescence Correlation Spectroscopy": Source Code: Strep_1nM_75_100uW_signal1.txt (part 87 of 105)

```
242.915156862
242.915200950
242.915243188
242.915250550
242.915255863
242.915262488
242.915342125
242.915420987
242.915427362
242.915460900
242.915461050
242.915468275
242.915478625
242.915562025
242.915589488
242.915616500
242.915651725
242.915714950
242.915715587
242.915720488
242.915756738
242.915756937
242.915770150
242.915776275
242.915822725
242.915840288
242.915904375
242.915912588
242.915919912
242.915921325
242.915921913
242.915934187
242.915937163
242.915946500
242.915947725
242.915976525
242.916023988
242.916099225
242.916144750
242.916161638
242.916167625
242.916182000
242.916214200
242.916246263
242.916269363
242.916280613
242.916314975
242.916399600
242.916399775
242.916429200
242.916479987
242.916490737
242.916500775
242.916557025
242.916585200
242.916593512
242.916616775
242.916699712
242.916746437
242.916777000
242.916788575
242.916816350
242.916816437
242.916818213
242.916818375
242.916835238
242.916839450
242.916841062
242.916868137
242.916896012
242.916906362
242.916914712
242.916943688
242.916949375
242.916949650
242.916989387
242.916989513
242.916999725
242.917007888
242.917011150
242.917016362
242.917035812
242.917037687
242.917056538
242.917060462
242.917102838
242.917126625
242.917131100
242.917135800
242.917151050
242.917170588
242.917203987
242.917209150
242.917212737
242.917238887
242.917254750
242.917276575
242.917278675
242.917284400
242.917379087
242.917381075
242.917382337
242.917415450
242.917418350
242.917503750
242.917637063
242.917638075
242.917668212
242.917708400
242.917708538
242.917722200
242.917734225
242.917742825
242.917758725
242.917800000
242.917840050
242.917888650
242.917902100
242.917904687
242.917965950
242.917981462
242.917982712
242.918009400
242.918030813
242.918031700
242.918054750
242.918066237
242.918126825
242.918150363
242.918188612
242.918197375
242.918208325
242.918209762
242.918245475
242.918268512
242.918281375
242.918297738
242.918371325
242.918396400
242.918507438
242.918530788
242.918531562
242.918531900
242.918559738
242.918609000
242.918663025
242.918664325
242.918672850
242.918709225
242.918717375
242.918762238
242.918799075
242.918813787
242.918820700
242.918823500
242.918857700
242.918889138
242.918898325
242.918926688
242.918933587
242.918938075
242.918953012
242.918958412
242.918975050
242.918981263
242.918995588
242.919008050
242.919017037
242.919089050
242.919104825
242.919151588
242.919153488
242.919154725
242.919178337
242.919291825
242.919295175
242.919308613
242.919308788
242.919320650
242.919412612
242.919430538
242.919488100
242.919513688
242.919532575
242.919563863
242.919572700
242.919575788
242.919658363
242.919667788
242.919716050
242.919726375
242.919729300
242.919772800
242.919777487
242.919847225
242.919885037
242.919887350
242.919901725
242.919901987
242.919909462
242.919911850
242.919932750
242.919990350
242.920029712
242.920059063
242.920065150
242.920104063
242.920122275
242.920136213
242.920142037
242.920163975
242.920189563
242.920190175
242.920235650
242.920235787
242.920254487
242.920275837
242.920290425
242.920296900
242.920316225
242.920341538
242.920418000
242.920450525
242.920458950
242.920501237
242.920536800
242.920561025
242.920666675
242.920718387
242.920720663
242.920728037
242.920823200
242.920878037
242.920917863
242.920933575
242.920983512
242.920993625
242.920999612
242.921000763
242.921025425
242.921046550
242.921088050
242.921101450
242.921101537
242.921119987
242.921145787
242.921152788
242.921152875
242.921172575
242.921183412
242.921205413
242.921209213
242.921219225
242.921246800
242.921248725
242.921261900
242.921304550
242.921305800
242.921401013
242.921432012
242.921432888
242.921450800
242.921462063
242.921469900
242.921474687
242.921476575
242.921547438
242.921562462
242.921586275
242.921627913
242.921635288
242.921718413
242.921740625
242.921762200
242.921776275
242.921791975
242.921862713
242.921871937
242.921909212
242.922008950
242.922023850
242.922052650
242.922054662
242.922062300
242.922078062
242.922094700
242.922116063
242.922118687
242.922139713
242.922170350
242.922171400
242.922189387
242.922209750
242.922263012
242.922284150
242.922298713
242.922311863
242.922329800
242.922359887
242.922406150
242.922424650
242.922430900
242.922464125
242.922534300
242.922552800
242.922614575
242.922629562
242.922665537
242.922677187
242.922689950
242.922696350
242.922720037
242.922731812
242.922742175
242.922780088
242.922824200
242.922827700
242.922883575
242.922949862
242.922950662
242.922974625
242.923004950
242.923005075
242.923029037
242.923038338
242.923081488
242.923105450
242.923118100
242.923121375
242.923143063
242.923163663
242.923170650
242.923188087
242.923203950
242.923214375
242.923214975
242.923217350
242.923225513
242.923227637
242.923245950
242.923289138
242.923289225
242.923319088
242.923323025
242.923339650
242.923370587
242.923379613
242.923419475
242.923429950
242.923456100
242.923476887
242.923484900
242.923515025
242.923530438
242.923540000
242.923587650
242.923595825
242.923605025
242.923614112
242.923635250
242.923644387
242.923667475
242.923667850
242.923735462
242.923748525
242.923763313
242.923778175
242.923799113
242.923814050
242.923833613
242.923846237
242.923855662
242.923882875
242.923896238
242.923915413
242.923917150
242.923924625
242.923955837
242.923966250
242.923977788
242.923998337
242.924012375
242.924018512
242.924020100
242.924062413
242.924064050
242.924082675
242.924103575
242.924136650
242.924136775
242.924176900
242.924178012
242.924179063
242.924201425
242.924212238
242.924221350
242.924221750
242.924232075
242.924237312
242.924244837
242.924245075
242.924248113
242.924279362
242.924363462
242.924367750
242.924458250
242.924467862
242.924497825
242.924544688
242.924571388
242.924574837
242.924595863
242.924609763
242.924709863
242.924719175
242.924765425
242.924766550
242.924777900
242.924780125
242.924792612
242.924798762
242.924803913
242.924874063
242.924900600
242.924922975
242.924954163
242.924955837
242.924961362
242.924965638
242.924996125
242.925037438
242.925046412
242.925049838
242.925058175
242.925077762
242.925083338
242.925104363
242.925112662
242.925133787
242.925135900
242.925152287
242.925158662
242.925225012
242.925229088
242.925271675
242.925275038
242.925305300
242.925305888
242.925335012
242.925347612
242.925355137
242.925447750
242.925455650
242.925462412
242.925514575
242.925534875
242.925557275
242.925580838
242.925594125
242.925620587
242.925620938
242.925662813
242.925718588
242.925722250
242.925749962
242.925772775
242.925820325
242.925924925
242.925939913
242.925962887
242.925990337
242.926062650
242.926062975
242.926103987
242.926167838
242.926172975
242.926237762
242.926262788
242.926271512
242.926303638
242.926314313
242.926325225
242.926326775
242.926332737
242.926340200
242.926352725
242.926408363
242.926411188
242.926414438
242.926433363
242.926444562
242.926445113
242.926450575
242.926455737
242.926466887
242.926493212
242.926518888
242.926558625
242.926564750
242.926569637
242.926571150
242.926581450
242.926594663
242.926638950
242.926701437
242.926709563
242.926717900
242.926725400
242.926737025
242.926745937
242.926756412
242.926770213
242.926793425
242.926800988
242.926804000
242.926867213
242.926873812
242.926874475
242.926874975
242.926881337
242.926910525
242.926925412
242.926961700
242.926965663
242.927005337
242.927045513
242.927118075
242.927147388
242.927174313
242.927174587
242.927178137
242.927179900
242.927195288
242.927200312
242.927205488
242.927221450
242.927232300
242.927250825
242.927288713
242.927295362
242.927315875
242.927368675
242.927369150
242.927462913
242.927464875
242.927474262
242.927475700
242.927504688
242.927579888
242.927581662
242.927588925
242.927593613
242.927620888
242.927621000
242.927657350
242.927661300
242.927680963
242.927701862
242.927721413
242.927732675
242.927739425
242.927739550
242.927755450
242.927792150
242.927820225
242.927841212
242.927847150
242.927872025
242.927878925
242.927880063
242.927936362
242.927941725
242.927947663
242.928024825
242.928099038
242.928116488
242.928173963
242.928174162
242.928183262
242.928214637
242.928227962
242.928307400
242.928370637
242.928440675
242.928472338
242.928477200
242.928481275
242.928481525
242.928504025
242.928510612
242.928511313
242.928512900
242.928514987
242.928581600
242.928649788
242.928652425
242.928680925
242.928715437
242.928719438
242.928757787
242.928764150
242.928768313
242.928782662
242.928811325
242.928812413
242.928832775
242.928832875
242.928841900
242.928864250
242.928882362
242.928883362
242.928913013
242.928940100
242.928943188
242.928946462
242.928946950
242.928947763
242.928950912
242.928972988
242.928992900
242.929003125
242.929003612
242.929006000
242.929022713
242.929028600
242.929036763
242.929038125
242.929075750
242.929078113
242.929093263
242.929101513
242.929121613
242.929123400
242.929156812
242.929157300
242.929174388
242.929211275
242.929212963
242.929224625
242.929247700
242.929259912
242.929290675
242.929301237
242.929360925
242.929406100
242.929414500
242.929478675
242.929506788
242.929518513
242.929612387
242.929613575
242.929639675
242.929653150
242.929713775
242.929801812
242.929811338
242.929811950
242.929837225
242.929854938
242.929926787
242.929976750
242.929977875
242.929978575
242.929985437
242.930019950
242.930043662
242.930049938
242.930077112
242.930126912
242.930220625
242.930241413
242.930243712
242.930273375
242.930275225
242.930321200
242.930359150
242.930381262
242.930386375
242.930402650
242.930431163
242.930466650
242.930483100
242.930487850
242.930523850
242.930579537
242.930640650
242.930647400
242.930715225
242.930724212
242.930738200
242.930747037
242.930751512
242.930773850
242.930773950
242.930826325
242.930861537
242.930863425
242.930871562
242.930883400
242.930900487
242.930906850
242.930978587
242.931021762
242.931042712
242.931062375
242.931081438
242.931085750
242.931155388
242.931165112
242.931166037
242.931170400
242.931175163
242.931189612
242.931192337
242.931193487
242.931199600
242.931223100
242.931236775
242.931249200
242.931261175
242.931263863
242.931277163
242.931283575
242.931315012
242.931318725
242.931321163
242.931322525
242.931328025
242.931368375
242.931370575
242.931381425
242.931389225
242.931408075
242.931412562
242.931433987
242.931436300
242.931443850
242.931450012
242.931464475
242.931470287
242.931477075
242.931484187
242.931503000
242.931505475
242.931510750
242.931522100
242.931526675
242.931550663
242.931568737
242.931574987
242.931575700
242.931583212
242.931584437
242.931585762
242.931641713
242.931666312
242.931667175
242.931676038
242.931676125
242.931679562
242.931684650
242.931692637
242.931693225
242.931694500
242.931695025
242.931695525
242.931710613
242.931710725
242.931731837
242.931737675
242.931762350
242.931776725
242.931788687
242.931798025
242.931844987
242.931846613
242.931866950
242.931879225
242.931888337
242.931904275
242.931957000
242.931957087
242.931962763
242.931976175
242.931977800
242.931986850
242.931990750
242.931992000
242.932013600
242.932014762
242.932017113
242.932019338
242.932019525
242.932032050
242.932064675
242.932082100
242.932089225
242.932089313
242.932089600
242.932125675
242.932128363
242.932129550
242.932172662
242.932221062
242.932222100
242.932239075
242.932257350
242.932263863
242.932275175
242.932290025
242.932310950
242.932351450
242.932360775
242.932382088
242.932382175
242.932382512
242.932385300
242.932386162
242.932386275
242.932398938
242.932415900
242.932419225
242.932420087
242.932425862
242.932450287
242.932451800
242.932460462
242.932464813
242.932478962
242.932502763
242.932503263
242.932534550
242.932537588
242.932575187
242.932580850
242.932586287
242.932587975
242.932588525
242.932605675
242.932607450
242.932635688
242.932640275
242.932651462
242.932671675
242.932680850
242.932689863
242.932692788
242.932694600
242.932696625
242.932698525
242.932702025
242.932705637
242.932722687
242.932731225
242.932746313
242.932765313
242.932791050
242.932792987
242.932828125
242.932838850
242.932855037
242.932876175
242.932883963
242.932894700
242.932908600
242.932911075
242.932915213
242.932916538
242.932919425
242.932922825
242.932980313
242.932980700
242.932981662
242.932986913
242.933019550
242.933022312
242.933022525
242.933032900
242.933034313
242.933035888
242.933036787
242.933039350
242.933049725
242.933068950
242.933078850
242.933116738
242.933121325
242.933154975
242.933162400
242.933168188
242.933169375
242.933176887
242.933199350
242.933248400
242.933259925
242.933294100
242.933294650
242.933295500
242.933295587
242.933311637
242.933313575
242.933372175
242.933392950
242.933393250
242.933418187
242.933423763
242.933427263
242.933431313
242.933441837
242.933469050
242.933473650
242.933481000
242.933481887
242.933484588
242.933499162
242.933500138
242.933512625
242.933520213
242.933534737
242.933562925
242.933582863
242.933602850
242.933603550
242.933621463
242.933627137
242.933641325
242.933677862
242.933702437
242.933705162
242.933739775
242.933747850
242.933778500
242.933796363
242.933849575
242.933851000
242.933873262
242.933873688
242.933875137
242.933882512
242.933904313
242.933907312
242.933907513
242.933915325
242.933920513
242.933937862
242.933939687
242.933972700
242.933998137
242.934006213
242.934033025
242.934040575
242.934049200
242.934073337
242.934087125
242.934089013
242.934089588
242.934117362
242.934120100
242.934146500
242.934151788
242.934195338
242.934217238
242.934237175
242.934239000
242.934248975
242.934249362
242.934271962
242.934272050
242.934278863
242.934288463
242.934303938
242.934326100
242.934327763
242.934367688
242.934389400
242.934404788
242.934405588
242.934410700
242.934411100
242.934412800
242.934418588
242.934459013
242.934459237
242.934467963
242.934485100
242.934514325
242.934533950
242.934566088
242.934587238
242.934605025
242.934612000
242.934613362
242.934613563
242.934619663
242.934626762
242.934631350
242.934651263
242.934664838
242.934670800
242.934670875
242.934671087
242.934735650
242.934771638
242.934778400
242.934808575
242.934811925
242.934812325
242.934813750
242.934827600
242.934832150
242.934844100
242.934853288
242.934859525
242.934874713
242.934893600
242.934894900
242.934899925
242.934903600
242.934904612
242.934926638
242.934926838
242.934945275
242.934958862
242.934977250
242.934981738
242.934990712
242.935004800
242.935012500
242.935016338
242.935021912
242.935023038
242.935025263
242.935029875
242.935032262
242.935036712
242.935045500
242.935046113
242.935048800
242.935048975
242.935057513
242.935065788
242.935068513
242.935079363
242.935088038
242.935110713
242.935163587
242.935169513
242.935175463
242.935181600
242.935194825
242.935218663
242.935220525
242.935222412
242.935232862
242.935250488
242.935273212
242.935309813
242.935326975
242.935340525
242.935363988
242.935371013
242.935386975
242.935391700
242.935403863
242.935430113
242.935431862
242.935456075
242.935474013
242.935480288
242.935497300
242.935508725
242.935516237
242.935541338
242.935544575
242.935557075
242.935557537
242.935559038
242.935559850
242.935566975
242.935586075
242.935586162
242.935587800
242.935599238
242.935603650
242.935604662
242.935623063
242.935624588
242.935625350
242.935626075
242.935632825
242.935641250
242.935642750
242.935661412
242.935673187
242.935703663
242.935721875
242.935773987
242.935836375
242.935852112
242.935868537
242.935868750
242.935879200
242.935936387
242.935937537
242.935952988
242.935953963
242.935991275
242.935993575
242.935994513
242.935996687
242.936007100
242.936008275
242.936009388
242.936009475
242.936009675
242.936010262
242.936042600
242.936054862
242.936075638
242.936076612
242.936077700
242.936083513
242.936084013
242.936087825
242.936103838
242.936144063
242.936155200
242.936194062
242.936205575
242.936205875
242.936210025
242.936219400
242.936229925
242.936237237
242.936254888
242.936267988
242.936272575
242.936282300
242.936310800
242.936324700
242.936328325
242.936348463
242.936352338
242.936372100
242.936403975
242.936422250
242.936422500
242.936458612
242.936468225
242.936497737
242.936510975
242.936567950
242.936572175
242.936586025
242.936588350
242.936603650
242.936616587
242.936647025
242.936660375
242.936686400
242.936704900
242.936752125
242.936753012
242.936770238
242.936770350
242.936779950
242.936780175
242.936780487
242.936794750
242.936794850
242.936806050
242.936816750
242.936855912
242.936856000
242.936875888
242.936888437
242.936913350
242.936923288
242.936954000
242.936991587
242.937000800
242.937006088
242.937016288
242.937027675
242.937035225
242.937041537
242.937055925
242.937060863
242.937074950
242.937076425
242.937081963
242.937095950
242.937100362
242.937112250
242.937143513
242.937153800
242.937155738
242.937159300
242.937170300
242.937170788
242.937174163
242.937182875
242.937200937
242.937211088
242.937221975
242.937232375
242.937237550
242.937241088
242.937274300
242.937308763
242.937310088
242.937318625
242.937363038
242.937363113
242.937365225
242.937385050
242.937387662
242.937388887
242.937389938
242.937390525
242.937398788
242.937399100
242.937410663
242.937410975
242.937417662
242.937444413
242.937452038
242.937454150
242.937484400
242.937493025
242.937518012
242.937521725
242.937536500
242.937544337
242.937548850
242.937549888
242.937554213
242.937567150
242.937568825
242.937579938
242.937583462
242.937589500
242.937589788
242.937612125
242.937646987
242.937662450
242.937664762
242.937677987
242.937678363
242.937678562
242.937684350
242.937697813
242.937701750
242.937725175
242.937735300
242.937768587
242.937791850
242.937792637
242.937804075
242.937808200
242.937810500
242.937814525
242.937832762
242.937843675
242.937845550
242.937846200
242.937851575
242.937865450
242.937866250
242.937869463
242.937869950
242.937875000
242.937882387
242.937882650
242.937883212
242.937893588
242.937895287
242.937911750
242.937911862
242.937917363
242.937921950
242.937936525
242.937947038
242.937978963
242.938003888
242.938028175
242.938034450
242.938057150
242.938060150
242.938068187
242.938082975
242.938121050
242.938122787
242.938142650
242.938187863
242.938200700
242.938231150
242.938231250
242.938265538
242.938277950
242.938278962
242.938302712
242.938377487
242.938384900
242.938449200
242.938452575
242.938453937
242.938457562
242.938459075
242.938462125
242.938465363
242.938497225
242.938509463
242.938510500
242.938534312
242.938541250
242.938542937
242.938566863
242.938594513
242.938601200
242.938628650
242.938640425
242.938652512
242.938692300
242.938728088
242.938729413
242.938742712
242.938790963
242.938794625
242.938795125
242.938798338
242.938798513
242.938800300
242.938800413
242.938801087
242.938801313
242.938806800
242.938821712
242.938823700
242.938828263
242.938859000
242.938872550
242.938883013
242.938885812
242.938902150
242.938910063
242.938911175
242.938934437
242.938956462
242.938962725
242.938999312
242.939027675
242.939068488
242.939084737
242.939097188
242.939106262
242.939143237
242.939153637
242.939155987
242.939170063
242.939185200
242.939194537
242.939204988
242.939207025
242.939207850
242.939209400
242.939209662
242.939214675
242.939222562
242.939231900
242.939264150
242.939272088
242.939272725
242.939280075
242.939281450
242.939298425
242.939304900
242.939310825
242.939313737
242.939317675
242.939318087
242.939319187
242.939339150
242.939374638
242.939399888
242.939425038
242.939429075
242.939432713
242.939477388
242.939481650
242.939487200
242.939492450
242.939517475
242.939518350
242.939529338
242.939534825
242.939536450
242.939537338
242.939544463
242.939562700
242.939564362
242.939574500
242.939583038
242.939595312
242.939595450
242.939596238
242.939610187
242.939627550
242.939627962
242.939636888
242.939643913
242.939648237
242.939664200
242.939664462
242.939668488
242.939674113
242.939683775
242.939692587
242.939693000
242.939696913
242.939706412
242.939711600
242.939713337
242.939715062
242.939716650
242.939718225
242.939718850
242.939720913
242.939722138
242.939722888
242.939723638
242.939724612
242.939725087
242.939725237
242.939727012
242.939727963
242.939728688
242.939729900
242.939730250
242.939730562
242.939732287
242.939746937
242.939749700
242.939749825
242.939755712
242.939758863
242.939761825
242.939767888
242.939768275
242.939769112
242.939769437
242.939769662
242.939769975
242.939770625
242.939770850
242.939771762
242.939771975
242.939774263
242.939775013
242.939776813
242.939804837
242.939818575
242.939837025
242.939852863
242.939853562
242.939853962
242.939884475
242.939884850
242.939886863
242.939923450
242.939949512
242.939956400
242.939956500
242.939960888
242.939974025
242.939982687
242.939996087
242.939997275
242.940004275
242.940006587
242.940023488
242.940030038
242.940055263
242.940059112
242.940073600
242.940073937
242.940083112
242.940086750
242.940089613
242.940113237
242.940123800
242.940124725
242.940127875
242.940149338
242.940149500
242.940150225
242.940150963
242.940156038
242.940158838
242.940161762
242.940167987
242.940181738
242.940184238
242.940185862
242.940201562
242.940208012
242.940231875
242.940232713
242.940244050
242.940265475
242.940288837
242.940318950
242.940321450
242.940325725
242.940329850
242.940359800
242.940368700
242.940431450
242.940431950
242.940439800
242.940441187
242.940444075
242.940445412
242.940445500
242.940476888
242.940478425
242.940482625
242.940483763
242.940483987
242.940485300
242.940494875
242.940500825
242.940501075
242.940519100
242.940528263
242.940550763
242.940554112
242.940558638
242.940577450
242.940584800
242.940591687
242.940595237
242.940595863
242.940600200
242.940600413
242.940605150
242.940614288
242.940620612
242.940638388
242.940647138
242.940655025
242.940658525
242.940658750
242.940686625
242.940690300
242.940711588
242.940714662
242.940727475
242.940744575
242.940768488
242.940787887
242.940851512
242.940862687
242.940895262
242.940898637
242.940920662
242.940921087
242.940922275
242.940922363
242.940938350
242.940942300
242.940945675
242.940969488
242.940978950
242.940988263
242.940997725
242.940999213
242.941000613
242.941000750
242.941024375
242.941028175
242.941040500
242.941047413
242.941058450
242.941068025
242.941070712
242.941082300
242.941090237
242.941092025
242.941100062
242.941105163
242.941107600
242.941107687
242.941133662
242.941133912
242.941164213
242.941167438
242.941169412
242.941176762
242.941178775
242.941186025
242.941205312
242.941221437
242.941223725
242.941236587
242.941238338
242.941264462
242.941283137
242.941284238
242.941290138
242.941290625
242.941292662
242.941298813
242.941311213
242.941321862
242.941334975
242.941382337
242.941393550
242.941400100
242.941403250
242.941422850
242.941424325
242.941434925
242.941448963
242.941451513
242.941453350
242.941475025
242.941481138
242.941487663
242.941488775
242.941493487
242.941494512
242.941499375
242.941499462
242.941500762
242.941510263
242.941512112
242.941512762
242.941513725
242.941546212
242.941557837
242.941584725
242.941593125
242.941622438
242.941643787
242.941645200
242.941665962
242.941680413
242.941694475
242.941714138
242.941736413
242.941737687
242.941741512
242.941742713
242.941745850
242.941771425
242.941790325
242.941833387
242.941836137
242.941837150
242.941845062
242.941846825
242.941894000
242.941910463
242.941912275
242.941916025
242.941925950
242.941926275
242.941935562
242.941952900
242.941953050
242.941957375
242.941962575
242.941965038
242.941966250
242.941985675
242.942010525
242.942019800
242.942025588
242.942044850
242.942049925
242.942052787
242.942063725
242.942064612
242.942068688
242.942073563
242.942085975
242.942087087
242.942088200
242.942091525
242.942095400
242.942096637
242.942096725
242.942097287
242.942103613
242.942127250
242.942139900
242.942168762
242.942201863
242.942225325
242.942234200
242.942235063
242.942239450
242.942276575
242.942282300
242.942301612
242.942320550
242.942332550
242.942338337
242.942349625
242.942361788
242.942371888
242.942376550
242.942404050
242.942418175
242.942433937
242.942449112
242.942473525
242.942508637
242.942532787
242.942558287
242.942574638
242.942582963
242.942585437
242.942596125
242.942596500
242.942596587
242.942599875
242.942623287
242.942647813
242.942664688
242.942665375
242.942669812
242.942676475
242.942706937
242.942708550
242.942716212
242.942717163
242.942724987
242.942730650
242.942734987
242.942788562
242.942821875
242.942843025
242.942855812
242.942884450
242.942908888
242.942917537
242.942920488
242.942975512
242.942977412
242.942990200
242.942991550
242.942994763
242.942998300
242.943026025
242.943028312
242.943047113
242.943071100
242.943071363
242.943071950
242.943081600
242.943087150
242.943099937
242.943110187
242.943151575
242.943167075
242.943178350
242.943178750
242.943189163
242.943195513
242.943200437
242.943208637
242.943223050
242.943225325
242.943235612
242.943236575
242.943241137
242.943246112
242.943249363
242.943253575
242.943256650
242.943257037
242.943258175
242.943258975
242.943272850
242.943274712
242.943280313
242.943286662
242.943298275
242.943298425
242.943302963
242.943306237
242.943311775
242.943319675
242.943321775
242.943326238
242.943330463
242.943354787
242.943354875
242.943359600
242.943361463
242.943363113
242.943374987
242.943376113
242.943376500
242.943378312
242.943384250
242.943402563
242.943413462
242.943414875
242.943418500
242.943419400
242.943430000
242.943430737
242.943441900
242.943443475
242.943451325
242.943460075
242.943506762
242.943539663
242.943570175
242.943574662
242.943585288
242.943590050
242.943592938
242.943610875
242.943612263
242.943613088
242.943614575
242.943623550
242.943623737
242.943642550
242.943645337
242.943645425
242.943649275
242.943669513
242.943676525
242.943676638
242.943677625
242.943682725
242.943684650
242.943684775
242.943689825
242.943690062
242.943691675
242.943691962
242.943696150
242.943701550
242.943702750
242.943703387
242.943716112
242.943736263
242.943745050
242.943757887
242.943761862
242.943765912
242.943766050
242.943766275
242.943772550
242.943774575
242.943791837
242.943794263
242.943815788
242.943825987
242.943829037
242.943842388
242.943854775
242.943857487
242.943857812
242.943858000
242.943882912
242.943889000
242.943897687
242.943899500
242.943901625
242.943908887
242.943922638
242.943929862
242.943932588
242.943937925
242.943941037
242.943948225
242.943981388
242.943995162
242.944008800
242.944021600
242.944026662
242.944026938
242.944027412
242.944045988
242.944052462
242.944060525
242.944066750
242.944087100
242.944099112
242.944109850
242.944133600
242.944204587
242.944216213
242.944218538
242.944220150
242.944220688
242.944220850
242.944225563
242.944265113
242.944265975
242.944268200
242.944269950
242.944283687
242.944301688
242.944305238
242.944322663
242.944324787
242.944338112
242.944376087
242.944376250
242.944376337
242.944377562
242.944403275
242.944406888
242.944412125
242.944474912
242.944543538
242.944625950
242.944642050
242.944642775
242.944648088
242.944668725
242.944686625
242.944689613
242.944728800
242.944729350
242.944736463
242.944741112
242.944745437
242.944748600
242.944777500
242.944784188
242.944812125
242.944841150
242.944858687
242.944881625
242.944898175
242.944903025
242.944925525
242.944927562
242.944934787
242.944986950
242.945010375
242.945017200
242.945017875
242.945024787
242.945036800
242.945043637
242.945050475
242.945082287
242.945088763
242.945090125
242.945093862
242.945100488
242.945123850
242.945139625
242.945163162
242.945174737
242.945177475
242.945220388
242.945222525
242.945231850
242.945248825
242.945252912
242.945259763
242.945272063
242.945287237
242.945306600
242.945327263
242.945333737
242.945342563
242.945357312
242.945368737
242.945376363
242.945389675
242.945390213
242.945390600
242.945409762
242.945412775
242.945416800
242.945424475
242.945427887
242.945429175
242.945434625
242.945464450
242.945480525
242.945484488
242.945487937
242.945506013
242.945508750
242.945528438
242.945541988
242.945543550
242.945588888
242.945610075
242.945611500
242.945615575
242.945617212
242.945671950
242.945675962
242.945703900
242.945708450
242.945727600
242.945748512
242.945819025
242.945920412
242.945958138
242.945960875
242.945961313
242.945983100
242.945998125
242.946006350
242.946010600
242.946010962
242.946043337
242.946056287
242.946082762
242.946082875
242.946082988
242.946112475
242.946113013
242.946113688
242.946143600
242.946160250
242.946161225
242.946171563
242.946182700
242.946197200
242.946210638
242.946211138
242.946217638
242.946225137
242.946229450
242.946241500
242.946260150
242.946273125
242.946297563
242.946304075
242.946304950
242.946317600
242.946330238
242.946345363
242.946348525
242.946353575
242.946356337
242.946388300
242.946406950
242.946407037
242.946410963
242.946411937
242.946419525
242.946428300
242.946451938
242.946453512
242.946466512
242.946481062
242.946549450
242.946551987
242.946563825
242.946565675
242.946573600
242.946585562
242.946645638
242.946672337
242.946692713
242.946721400
242.946724563
242.946776150
242.946805000
242.946811400
242.946825150
242.946833088
242.946872175
242.946901575
242.946911838
242.946914287
242.946927900
242.946935588
242.946944825
242.946959313
242.946973475
242.946975487
242.946976863
242.946982825
242.946985038
242.946985950
242.947004875
242.947030750
242.947033050
242.947035513
242.947036175
242.947037338
242.947054562
242.947056038
242.947061238
242.947062850
242.947068637
242.947082988
242.947097150
242.947097425
242.947113750
242.947116037
242.947118350
242.947126588
242.947132563
242.947132737
242.947134875
242.947161588
242.947162862
242.947165888
242.947166825
242.947167950
242.947168200
242.947175575
242.947179950
242.947255975
242.947263013
242.947266087
242.947272975
242.947304438
242.947309012
242.947311775
242.947336938
242.947352812
242.947361375
242.947378488
242.947387962
242.947394162
242.947401550
242.947401650
242.947403587
242.947415250
242.947415487
242.947454800
242.947493288
242.947498500
242.947504525
242.947510212
242.947537288
242.947543275
242.947544000
242.947559213
242.947560900
242.947568150
242.947568238
242.947570437
242.947585075
242.947586300
242.947593662
242.947595675
242.947615150
242.947615325
242.947624163
242.947624238
242.947628825
242.947641387
242.947643025
242.947655325
242.947655862
242.947659837
242.947700338
242.947701238
242.947720175
242.947743087
242.947762863
242.947765600
242.947777975
242.947825175
242.947825675
242.947830300
242.947851800
242.947852087
242.947853063
242.947859913
242.947886937
242.947980712
242.947981387
242.947984200
242.947989888
242.947997663
242.948008400
242.948029187
242.948036550
242.948041537
242.948075800
242.948088025
242.948091613
242.948095525
242.948132750
242.948135825
242.948146288
242.948148312
242.948173900
242.948179350
242.948204337
242.948210525
242.948225688
242.948225775
242.948249025
242.948282388
242.948293300
242.948293400
242.948307763
242.948327125
242.948329025
242.948347575
242.948358813
242.948361425
242.948365525
242.948377200
242.948449875
242.948452325
242.948468650
242.948475925
242.948479112
242.948495800
242.948498750
242.948595288
242.948603913
242.948665175
242.948701525
242.948723900
242.948727850
242.948728475
242.948729475
242.948747387
242.948767225
242.948809788
242.948812900
242.948820225
242.948837338
242.948851775
242.948855525
242.948857675
242.948868038
242.948876262
242.948891875
242.948892688
242.948895150
242.948914175
242.948914662
242.948921762
242.948930413
242.948934662
242.948953063
242.948988187
242.949024737
242.949025750
242.949029137
242.949066850
242.949067538
242.949069337
242.949073975
242.949082688
242.949090063
242.949099450
242.949116675
242.949137150
242.949139075
242.949170700
242.949178712
242.949190325
242.949193375
242.949215425
242.949217300
242.949219725
242.949219850
242.949260388
242.949261475
242.949261938
242.949262075
242.949262263
242.949262637
242.949265700
242.949273300
242.949280000
242.949280800
242.949287487
242.949300387
242.949305175
242.949338275
242.949341800
242.949386350
242.949425350
242.949431263
242.949434200
242.949451125
242.949466838
242.949476675
242.949482963
242.949512825
242.949545387
242.949548588
242.949571350
242.949582350
242.949588863
242.949599662
242.949628638
242.949629888
242.949632337
242.949670250
242.949670338
242.949671800
242.949672325
242.949680725
242.949687825
242.949705163
242.949706200
242.949708313
242.949711237
242.949743075
242.949743162
242.949743662
242.949751850
242.949753350
242.949760025
242.949779300
242.949792038
242.949792113
242.949799525
242.949806650
242.949813613
242.949825475
242.949850150
242.949865875
242.949866675
242.949867400
242.949867850
242.949876063
242.949876400
242.949887600
242.949888563
242.949900600
242.949958725
242.949970963
242.950021037
242.950072050
242.950100663
242.950111362
242.950112850
242.950126025
242.950130312
242.950151213
242.950158988
242.950169475
242.950196388
242.950199525
242.950202738
242.950242000
242.950250325
242.950260200
242.950297863
242.950307987
242.950323400
242.950347537
242.950379700
242.950425263
242.950454675
242.950458000
242.950458712
242.950464837
242.950481362
242.950482900
242.950483937
242.950487288
242.950488725
242.950489137
242.950515950
242.950544288
242.950558250
242.950558338
242.950561525
242.950581462
242.950615013
242.950635788
242.950645625
242.950657038
242.950725512
242.950745162
242.950795925
242.950858675
242.950876750
242.950888937
242.950893100
242.950894400
242.950913287
242.950928662
242.950939925
242.950965725
242.950965900
242.950966150
242.950969713
242.950974525
242.950992525
242.950996075
242.950997962
242.951023513
242.951032537
242.951036000
242.951048900
242.951051275
242.951054675
242.951061638
242.951067125
242.951071112
242.951073700
242.951074400
242.951075650
242.951075863
242.951079462
242.951188637
242.951211987
242.951246950
242.951248387
242.951265475
242.951267788
242.951272150
242.951285900
242.951286925
242.951421725
242.951461988
242.951469538
242.951478762
242.951488187
242.951585775
242.951606163
242.951608862
242.951623850
242.951635900
242.951645150
242.951665037
242.951665150
242.951710112
242.951711262
242.951730088
242.951737225
242.951763575
242.951780837
242.951848775
242.951860813
242.951876962
242.951880413
242.951902925
242.951961388
242.951964887
242.951992750
242.952027388
242.952030538
242.952052525
242.952081488
242.952194762
242.952242625
242.952260188
242.952313062
242.952378487
242.952387012
242.952422150
242.952433837
242.952462887
242.952495125
242.952535575
242.952563663
242.952610037
242.952614275
242.952614687
242.952618212
242.952632550
242.952649737
242.952720275
242.952916088
242.952988688
242.953005687
242.953008262
242.953023525
242.953050862
242.953106563
242.953111788
242.953200925
242.953202162
242.953230350
242.953234275
242.953234363
242.953237850
242.953249175
242.953279025
242.953285500
242.953298787
242.953340363
242.953351263
242.953369038
242.953391025
242.953397325
242.953404025
242.953438050
242.953465413
242.953490200
242.953504412
242.953511375
242.953581625
242.953651438
242.953678775
242.953800237
242.953800462
242.953820688
242.953839337
242.953875388
242.953876562
242.953938225
242.954022837
242.954033337
242.954073275
242.954095900
242.954112162
242.954130937
242.954147950
242.954160137
242.954201937
242.954202975
242.954229925
242.954270113
242.954384912
242.954469663
242.954548088
242.954555100
242.954630688
242.954668413
242.954695287
242.954754463
242.954773138
242.954823925
242.954833412
242.954835050
242.954840537
242.954861425
242.954955450
242.954994962
242.955001837
242.955003713
242.955050625
242.955068888
242.955078537
242.955114162
242.955126850
242.955141250
242.955176612
242.955189163
242.955191050
242.955264150
242.955291500
242.955296475
242.955298875
242.955395788
242.955418788
242.955425338
242.955459000
242.955469188
242.955485275
242.955485600
242.955523363
242.955527675
242.955605300
242.955667613
242.955679188
242.955771188
242.955783350
242.955787937
242.955816537
242.955879563
242.955895663
242.955927812
242.955958813
242.956045175
242.956055250
242.956065738
242.956094538
242.956112725
242.956141075
242.956229600
242.956263662
242.956266462
242.956287788
242.956299250
242.956366400
242.956408175
242.956414450
242.956414637
242.956422175
242.956435487
242.956498863
242.956512300
242.956516612
242.956553512
242.956626438
242.956633888
242.956636550
242.956639375
242.956788600
242.956796763
242.956864350
242.956865050
242.956910250
242.956966250
242.957045850
242.957064137
242.957079625
242.957097438
242.957129662
242.957141025
242.957145413
242.957160937
242.957161238
242.957172225
242.957186975
242.957193750
242.957202000
242.957226450
242.957263600
242.957279787
242.957282100
242.957326188
242.957421000
242.957429700
242.957461100
242.957471413
242.957619900
242.957626662
242.957697650
242.957720675
242.957786125
242.957803025
242.957827938
242.957832300
242.957842675
242.957867913
242.957871900
242.957878037
242.957888962
242.957955537
242.957970550
242.958015012
242.958035637
242.958104462
242.958137175
242.958139063
242.958147725
242.958167863
242.958227813
242.958248212
242.958263950
242.958271688
242.958274950
242.958278950
242.958312062
242.958325525
242.958356237
242.958367162
242.958403750
242.958408850
242.958432500
242.958443125
242.958549188
242.958726762
242.958740050
242.958768738
242.958782875
242.958787737
242.958787850
242.958795213
242.958809125
242.958856500
242.958857188
242.958903250
242.958909987
242.958942350
242.958948550
242.958990725
242.959020925
242.959035325
242.959057150
242.959069413
242.959153063
242.959171550
242.959198425
242.959232313
242.959249125
242.959353738
242.959387775
242.959416812
242.959416900
242.959459650
242.959480687
242.959571762
242.959629463
242.959724100
242.959730912
242.959768287
242.959793525
242.959833200
242.959839138
242.959853138
242.959891175
242.959955162
242.960080475
242.960107125
242.960118637
242.960181788
242.960234350
242.960256937
242.960273938
242.960279700
242.960319150
242.960390787
242.960395075
242.960501988
242.960502075
242.960515900
242.960522475
242.960526475
242.960539950
242.960570663
242.960588312
242.960595625
242.960637988
242.960666312
242.960675400
242.960707500
242.960709562
242.960788700
242.960847250
242.960893050
242.960926712
242.960942850
242.960944950
242.961065388
242.961071062
242.961073838
242.961078225
242.961108400
242.961136337
242.961164462
242.961273012
242.961334675
242.961350625
242.961386363
242.961396237
242.961414150
242.961516212
242.961566688
242.961592100
242.961633975
242.961645325
242.961647812
242.961671025
242.961718413
242.961729563
242.961750037
242.961750125
242.961751037
242.961768613
242.961770438
242.961783700
242.961865600
242.961878050
242.961886612
242.961922875
242.961933025
242.961934725
242.961939987
242.961997212
242.962014813
242.962095775
242.962127788
242.962199400
242.962232350
242.962373412
242.962397262
242.962412300
242.962508163
242.962566762
242.962570450
242.962585225
242.962613012
242.962613350
242.962621638
242.962660863
242.962700275
242.962717763
242.962729537
242.962833963
242.962847750
242.962882600
242.962902463
242.962907875
242.962937638
242.962941875
242.962945437
242.962947888
242.963018950
242.963021812
242.963040300
242.963061012
242.963101362
242.963206238
242.963228025
242.963278137
242.963284238
242.963302188
242.963319063
242.963319138
242.963341112
242.963367125
242.963430762
242.963480263
242.963514613
242.963563712
242.963621187
242.963632088
242.963632238
242.963639312
242.963645837
242.963684188
242.963689187
242.963693963
242.963694075
242.963731225
242.963756725
242.963784113
242.963884025
242.963939400
242.964008688
242.964068487
242.964114413
242.964215700
242.964283250
242.964367225
242.964379775
242.964386350
242.964388788
242.964415950
242.964437050
242.964529900
242.964556762
242.964556888
242.964566500
242.964649162
242.964657850
242.964689975
242.964701687
242.964705350
242.964756975
242.964849600
242.964891887
242.964941800
242.964959387
242.964965162
242.965074837
242.965074925
242.965080863
242.965131350
242.965133487
242.965188437
242.965222900
242.965224737
242.965234412
242.965252263
242.965255963
242.965256050
242.965272175
242.965391713
242.965405763
242.965408900
242.965431600
242.965439263
242.965481350
242.965481475
242.965499600
242.965511738
242.965526412
242.965531037
242.965537012
242.965542812
242.965575650
242.965632675
242.965668975
242.965680675
242.965680838
242.965684050
242.965713263
242.965751288
242.965754263
242.965763950
242.965770800
242.965778462
242.965799887
242.965810688
242.965891987
242.965913838
242.965978463
242.965978750
242.965989863
242.965995413
242.966031563
242.966031762
242.966047912
242.966077525
242.966092025
242.966123187
242.966183513
242.966214038
242.966309637
242.966346413
242.966349150
242.966349237
242.966360713
242.966367425
242.966412450
242.966428087
242.966463363
242.966465288
242.966467513
242.966560725
242.966565712
242.966601625
242.966606475
242.966612200
242.966629412
242.966660413
242.966663662
242.966701263
242.966713088
242.966714475
242.966714588
242.966716750
242.966737738
242.966763362
242.966785213
242.966795588
242.966814525
242.966822475
242.966869000
242.966969863
242.967008238
242.967016863
242.967031687
242.967048925
242.967050675
242.967074962
242.967127325
242.967175775
242.967203713
242.967230100
242.967370787
242.967383912
242.967393612
242.967395000
242.967399675
242.967409062
242.967464062
242.967517862
242.967559325
242.967589438
242.967599363
242.967621888
242.967622038
242.967637025
242.967639537
242.967683000
242.967690775
242.967760113
242.967785287
242.967798413
242.967798888
242.967874850
242.967896188
242.967972962
242.967979825
242.967979937
242.968034963
242.968042000
242.968075400
242.968136950
242.968163812
242.968165663
242.968171713
242.968172262
242.968200362
242.968200450
242.968202625
242.968203850
242.968238450
242.968242425
242.968251525
242.968256475
242.968293462
242.968337462
242.968340225
242.968377337
242.968429337
242.968444138
242.968447200
242.968451488
242.968463350
242.968469763
242.968482163
242.968484388
242.968503500
242.968518963
242.968567225
242.968606075
242.968613538
242.968615487
242.968639238
242.968667888
242.968667975
242.968681962
242.968763650
242.968764850
242.968775088
242.968775175
242.968783263
242.968783900
242.968784900
242.968785200
242.968793325
242.968857675
242.968877950
242.968893575
242.968913000
242.968920862
242.968920962
242.969041250
242.969084813
242.969120150
242.969124825
242.969151813
242.969160988
242.969201588
242.969241288
242.969258975
242.969268975
242.969302487
242.969321000
242.969346812
242.969365987
242.969395275
242.969414825
242.969419575
242.969451775
242.969473575
242.969476550
242.969531375
242.969533575
242.969585787
242.969591275
242.969642050
242.969642137
242.969647613
242.969664062
242.969687775
242.969687962
242.969808588
242.969866287
242.969876363
242.969884087
242.969887712
242.969911375
242.969930188
242.969982388
242.969993775
242.970015750
242.970033750
242.970100650
242.970104700
242.970104787
242.970105750
242.970105838
242.970177162
242.970191562
242.970196575
242.970214938
242.970218625
242.970240775
242.970242000
242.970276975
242.970278412
242.970327475
242.970345512
242.970371038
242.970382475
242.970422662
242.970429838
242.970446725
242.970465362
242.970530100
242.970537938
242.970541738
242.970585513
242.970588650
242.970588825
242.970606425
242.970636500
242.970643675
242.970644338
242.970653637
242.970665988
242.970679350
242.970739325
242.970739475
242.970755312
242.970756438
242.970757937
242.970821600
242.970902962
242.970907313
242.970919788
242.970926263
242.970994313
242.971024925
242.971040150
242.971046075
242.971050150
242.971083475
242.971163462
242.971163550
242.971164937
242.971165025
242.971202650
242.971229513
242.971229612
242.971231963
242.971289575
242.971299963
242.971327825
242.971339887
242.971402225
242.971431312
242.971477338
242.971509400
242.971515713
242.971520500
242.971539475
242.971567513
242.971619587
242.971642188
242.971667675
242.971736013
242.971755650
242.971755838
242.971759250
242.971781513
242.971883088
242.971898412
242.972009988
242.972053338
242.972053512
242.972068762
242.972092925
242.972109700
242.972128850
242.972159450
242.972373225
242.972376838
242.972395613
242.972408838
242.972442513
242.972443725
242.972483300
242.972509600
242.972513513
242.972526675
242.972532712
242.972553600
242.972610125
242.972701250
242.972709162
242.972787238
242.972803175
242.972812538
242.972853762
242.972863775
242.972872725
242.972877700
242.972893275
242.972951462
242.973017237
242.973079687
242.973092863
242.973108988
242.973145437
242.973149375
242.973159888
242.973167375
242.973234263
242.973239587
242.973259900
242.973371350
242.973374600
242.973391875
242.973409263
242.973427563
242.973439625
242.973536300
242.973549163
242.973605462
242.973610125
242.973612263
242.973633538
242.973693838
242.973752825
242.973838800
242.973878275
242.973911537
242.973939375
242.973948675
242.973969187
242.973990100
242.973990175
242.974038463
242.974070225
242.974138150
242.974142675
242.974143787
242.974163887
242.974183687
242.974211938
242.974229012
242.974268175
242.974284762
242.974344300
242.974406575
242.974445150
242.974477762
242.974531138
242.974531687
242.974557438
242.974560400
242.974565025
242.974583925
242.974605075
242.974612250
242.974702300
242.974725025
242.974797750
242.974865025
242.974865925
242.974870700
242.974942850
242.974966637
242.974981037
242.974991437
242.974994038
242.975049488
242.975091338
242.975114850
242.975148988
242.975188188
242.975225212
242.975250450
242.975296488
242.975357125
242.975357225
242.975410288
242.975420425
242.975536662
242.975548513
242.975603213
242.975606763
242.975626725
242.975626950
242.975631125
242.975657450
242.975723750
242.975727113
242.975804175
242.975824800
242.975827038
242.975833250
242.975862388
242.975917625
242.975931500
242.975934300
242.975938250
242.976025100
242.976025175
242.976062175
242.976063225
242.976080800
242.976087700
242.976099312
242.976112338
242.976129675
242.976130375
242.976136113
242.976141463
242.976211700
242.976252400
242.976285375
242.976295825
242.976309850
242.976369800
242.976405875
242.976446437
242.976500413
242.976566350
242.976594125
242.976614675
242.976620400
242.976640650
242.976678537
242.976801375
242.976801525
242.976801900
242.976813375
242.976820400
242.976853175
242.976884125
242.976891637
242.976906888
242.976927850
242.976945088
242.976956662
242.976966788
242.976979750
242.976994900
242.977031512
242.977064262
242.977069775
242.977132650
242.977141187
242.977177313
242.977188713
242.977204812
242.977240300
242.977258775
242.977397575
242.977402025
242.977439113
242.977460900
242.977506463
242.977519900
242.977560725
242.977561138
242.977595525
242.977598950
242.977602437
242.977610763
242.977615875
242.977647800
242.977663038
242.977670150
242.977682375
242.977683988
242.977684112
242.977697050
242.977751538
242.977775275
242.977782612
242.977787788
242.977787950
242.977808337
242.977843162
242.977866938
242.977875837
242.977893250
242.977903900
242.977928187
242.977953138
242.977954025
242.977954662
242.977977925
242.977994325
242.978009862
242.978024263
242.978052300
242.978066500
242.978070812
242.978079912
242.978083050
242.978105350
242.978161500
242.978210437
242.978230725
242.978280987
242.978358000
242.978373300
242.978396938
242.978429450
242.978433413
242.978487212
242.978544325
242.978589400
242.978590938
242.978606400
242.978667750
242.978680075
242.978699388
242.978711312
242.978771362
242.978784362
242.978785775
242.978809862
242.978825412
242.978854762
242.978866150
242.978866337
242.978873687
242.978903538
242.978906062
242.978966100
242.978994663
242.979064700
242.979084062
242.979107987
242.979122925
242.979123725
242.979124775
242.979163562
242.979196250
242.979202912
242.979231675
242.979238325
242.979240288
242.979271012
242.979273575
242.979364200
242.979364312
242.979432575
242.979444263
242.979468450
242.979480450
242.979537500
242.979562963
242.979589375
242.979602737
242.979663450
242.979719425
242.979743250
242.979786175
242.979820425
242.979829913
242.979830037
242.979839387
242.979880812
242.979929588
242.979947050
242.979963637
242.979966138
242.979979762
242.980050550
242.980119688
242.980120288
242.980122625
242.980144062
242.980281163
242.980287625
242.980304675
242.980314112
242.980373762
242.980405325
242.980472875
242.980473862
242.980517088
242.980524887
242.980538975
242.980610612
242.980629300
242.980661950
242.980689825
242.980723750
242.980747300
242.980805412
242.980810175
242.980856150
242.980866362
242.980930038
242.980930125
242.980933637
242.980943475
242.981016162
242.981029175
242.981053438
242.981147588
242.981158037
242.981206750
242.981262413
242.981289100
242.981289300
242.981293112
242.981309662
242.981319250
242.981319362
242.981359125
242.981359838
242.981378463
242.981384013
242.981386163
242.981423138
242.981439225
242.981467125
242.981499412
242.981500463
242.981611413
242.981619787
242.981643787
242.981652413
242.981706550
242.981719125
242.981719287
242.981739788
242.981817312
242.981837063
242.981856437
242.981877800
242.981897312
242.981921537
242.981932650
242.981932850
242.981937550
242.982011637
242.982012212
242.982021363
242.982027250
242.982037238
242.982056412
242.982061725
242.982136513
242.982210337
242.982250000
242.982255012
242.982302625
242.982314175
242.982351275
242.982357375
242.982368300
242.982375287
242.982394650
242.982416050
242.982431588
242.982433425
242.982470188
242.982470325
242.982488625
242.982530287
242.982532413
242.982543275
242.982550900
242.982558837
242.982574950
242.982619500
242.982632962
242.982693362
242.982729337
242.982761975
242.982765975
242.982766062
242.982766863
242.982801450
242.982803550
242.982833887
242.982833962
242.982849775
242.982865850
242.982869988
242.982887100
242.982927063
242.982930912
242.982937875
242.982967113
242.982971200
242.982988075
242.982997138
242.983043288
242.983059287
242.983073437
242.983086100
242.983088200
242.983124263
242.983157388
242.983222412
242.983254800
242.983282263
242.983310037
242.983323725
242.983340787
242.983401512
242.983484863
242.983555775
242.983557112
242.983561162
242.983585450
242.983601013
242.983614238
242.983627762
242.983739063
242.983753900
242.983815212
242.983844575
242.983877863
242.983911887
242.983937487
242.983958225
242.983990275
242.984002475
242.984020037
242.984032500
242.984143588
242.984177238
242.984188238
242.984323638
242.984340412
242.984362837
242.984370362
242.984407425
242.984411338
242.984434775
242.984457500
242.984467125
242.984472737
242.984516000
242.984522663
242.984533212
242.984545588
242.984566188
242.984584700
242.984622425
242.984627163
242.984639762
242.984657363
242.984707975
242.984709363
242.984789850
242.984860625
242.984869387
242.984890100
242.984904737
242.984960525
242.985001538
242.985014950
242.985048038
242.985074588
242.985104975
242.985106625
242.985113150
242.985164438
242.985205888
242.985235025
242.985271463
242.985306363
242.985376550
242.985376875
242.985496175
242.985548738
242.985606875
242.985608950
242.985616125
242.985637275
242.985659812
242.985661250
242.985815125
242.985818375
242.985838288
242.985853612
242.986014512
242.986143000
242.986201825
242.986235988
242.986242600
242.986268312
242.986270738
242.986290075
242.986303400
242.986307100
242.986341813
242.986350138
242.986389538
242.986437525
242.986459450
242.986490838
242.986501125
242.986514013
242.986525938
242.986526212
242.986671788
242.986695513
242.986699550
242.986743250
242.986761275
242.986773088
242.986853775
242.986855575
242.986858600
242.986875175
242.986926613
242.986931663
242.986944875
242.986970488
242.987008763
242.987014450
242.987020300
242.987066450
242.987091675
242.987132975
242.987136612
242.987150825
242.987310725
242.987361525
242.987368737
242.987371462
242.987373137
242.987378725
242.987438163
242.987441125
242.987459175
242.987465988
242.987528750
242.987569000
242.987585700
242.987628125
242.987645050
242.987704775
242.987729613
242.987767400
242.987780437
242.987796175
242.987845550
242.987865925
242.987884450
242.987955575
242.987968500
242.988034338
242.988042100
242.988044050
242.988045338
242.988111600
242.988135575
242.988229100
242.988229300
242.988306312
242.988315838
242.988429550
242.988440487
242.988499400
242.988505600
242.988528950
242.988536388
242.988556650
242.988591450
242.988607188
242.988680250
242.988685087
242.988710550
242.988731162
242.988745925
242.988758037
242.988985850
242.989005500
242.989091363
242.989111850
242.989198488
242.989220988
242.989224062
242.989275850
242.989295050
242.989361950
242.989398312
242.989400112
242.989404800
242.989405175
242.989421450
242.989424225
242.989436213
242.989442663
242.989477887
242.989485125
242.989516713
242.989533462
242.989552412
242.989552487
242.989602225
242.989613925
242.989629125
242.989664587
242.989685213
242.989692450
242.989705725
242.989731438
242.989741437
242.989779975
242.989815738
242.989831587
242.989917625
242.989948513
242.989997787
242.990021587
242.990045012
242.990083763
242.990117613
242.990127788
242.990160825
242.990174200
242.990239650
242.990240312
242.990259788
242.990278862
242.990397625
242.990412475
242.990437612
242.990475300
242.990479800
242.990519038
242.990520025
242.990536175
242.990541925
242.990543412
242.990544513
242.990653550
242.990660187
242.990706750
242.990719512
242.990726850
242.990729175
242.990783462
242.990818400
242.990864388
242.990864475
242.990872100
242.990878875
242.990884750
242.990894413
242.990933975
242.990937462
242.990943713
242.990968700
242.990972338
242.990972487
242.990976988
242.991011012
242.991017825
242.991044125
242.991071975
242.991102788
242.991178100
242.991203063
242.991265975
242.991269125
242.991287700
242.991351725
242.991445725
242.991457287
242.991554388
242.991571300
242.991622525
242.991704487
242.991717750
242.991774612
242.991776375
242.991801450
242.991824437
242.991833275
242.991847587
242.991873050
242.991878662
242.991959475
242.991978112
242.991995475
242.991995750
242.991998887
242.992007300
242.992065425
242.992065775
242.992066037
242.992090687
242.992097887
242.992112050
242.992119763
242.992143350
242.992183775
242.992220250
242.992232225
242.992235050
242.992241363
242.992252125
242.992262262
242.992297812
242.992322013
242.992357500
242.992401575
242.992425738
242.992487400
242.992499788
242.992556762
242.992579987
242.992597550
242.992597638
242.992629338
242.992649113
242.992673037
242.992674875
242.992676762
242.992707812
242.992752163
242.992776063
242.992785487
242.992804175
242.992817050
242.992827763
242.992848687
242.992861450
242.992919712
242.992920625
242.992931987
242.992955525
242.992956175
242.993017825
242.993041750
242.993074700
242.993111887
242.993112950
242.993163450
242.993169675
242.993189788
242.993206175
242.993236338
242.993251213
242.993270263
242.993277200
242.993283150
242.993299688
242.993320275
242.993336188
242.993352087
242.993361362
242.993421400
242.993428525
242.993498075
242.993513650
242.993544375
242.993546425
242.993559438
242.993603600
242.993723862
242.993739325
242.993767462
242.993849725
242.993860600
242.993882963
242.993903175
242.993977750
242.994024300
242.994049712
242.994090763
242.994091137
242.994153350
242.994188187
242.994198063
242.994199450
242.994236013
242.994237100
242.994249625
242.994264300
242.994377888
242.994395338
242.994397650
242.994404225
242.994432975
242.994434437
242.994449962
242.994542550
242.994563537
242.994620625
242.994642325
242.994650575
242.994661850
242.994700325
242.994700450
242.994707038
242.994774087
242.994804012
242.994811275
242.994826687
242.994878700
242.994896262
242.994935812
242.994962125
242.995017738
242.995070225
242.995070663
242.995070962
242.995149688
242.995167113
242.995185650
242.995212325
242.995225438
242.995249363
242.995284137
242.995338800
242.995348325
242.995388675
242.995402900
242.995479287
242.995524563
242.995626350
242.995684475
242.995709613
242.995710675
242.995718500
242.995719575
242.995756513
242.995756613
242.995769962
242.995775837
242.995926688
242.995928525
242.995966775
242.995967975
242.996005913
242.996045487
242.996050688
242.996057500
242.996081613
242.996119300
242.996120137
242.996148100
242.996207812
242.996274450
242.996280800
242.996283400
242.996351812
242.996369362
242.996377812
242.996392225
242.996403262
242.996425512
242.996473200
242.996482287
242.996517600
242.996532387
242.996624225
242.996743650
242.996744463
242.996755912
242.996770312
242.996785012
242.996840888
242.996901912
242.996909550
242.996922538
242.996948312
242.996956825
242.996974838
242.997039688
242.997044500
242.997133450
242.997155850
242.997232750
242.997264800
242.997309712
242.997314825
242.997316863
242.997327012
242.997349750
242.997359375
242.997416937
242.997423787
242.997438638
242.997471025
242.997505050
242.997521700
242.997525175
242.997536825
242.997541025
242.997601750
242.997621175
242.997661350
242.997714525
242.997755888
242.997762137
242.997783462
242.997812600
242.997818238
242.997838712
242.997906425
242.997911663
242.997990337
242.997991300
242.997993750
242.998001313
242.998002200
242.998019962
242.998033263
242.998033425
242.998060150
242.998074550
242.998119113
242.998169750
242.998179462
242.998192300
242.998197600
242.998257462
242.998264887
242.998265000
242.998331850
242.998406063
242.998417988
242.998487038
242.998563212
242.998575075
242.998575875
242.998600175
242.998608000
242.998655300
242.998662725
242.998709187
242.998777875
242.998786088
242.998817650
242.998828175
242.998850912
242.998880700
242.998883575
242.998896812
242.998919737
242.998920537
242.998921413
242.998928675
242.998990325
242.999009775
242.999010712
242.999034925
242.999061687
242.999064387
242.999097450
242.999138400
242.999143050
242.999150862
242.999152950
242.999157600
242.999201013
242.999231412
242.999249462
242.999274587
242.999359800
242.999402013
242.999449575
242.999449787
242.999462725
242.999479512
242.999485238
242.999500775
242.999566125
242.999578112
242.999581925
242.999638900
242.999648412
242.999657563
242.999669888
242.999670850
242.999682925
242.999698200
242.999698300
242.999718838
242.999739800
242.999755088
242.999761225
242.999770862
242.999810000
242.999826900
242.999872587
242.999895950
242.999929237
242.999964188
242.999974713
242.999976213
243.000012375
243.000055700
243.000077250
243.000104637
243.000139512
243.000197825
243.000198375
243.000211312
243.000284413
243.000303700
243.000323850
243.000412550
243.000412638
243.000435825
243.000485725
243.000494875
243.000539575
243.000544350
243.000609225
243.000609312
243.000645625
243.000655312
243.000715950
243.000731438
243.000770862
243.000781187
243.000810275
243.000821775
243.000823013
243.000920300
243.000973287
243.000980275
243.001104212
243.001109213
243.001169812
243.001200587
243.001206988
243.001215575
243.001222937
243.001239000
243.001260650
243.001273613
243.001280600
243.001343488
243.001386537
243.001420950
243.001428300
243.001431312
243.001449512
243.001480800
243.001481575
243.001491800
243.001514125
243.001550800
243.001566950
243.001596625
243.001615200
243.001653912
243.001657387
243.001666300
243.001717087
243.001748687
243.001767613
243.001770125
243.001776388
243.001800312
243.001831262
243.001832662
243.001842525
243.001858400
243.002010500
243.002165625
243.002190388
243.002195838
243.002281813
243.002281925
243.002288862
243.002320025
243.002372113
243.002418237
243.002444363
243.002455137
243.002462175
243.002464688
243.002486662
243.002487213
243.002495875
243.002497938
243.002552775
243.002623500
243.002692612
243.002755912
243.002765012
243.002768975
243.002806263
243.002835450
243.002860237
243.002991337
243.003017775
243.003057525
243.003124662
243.003130800
243.003143362
243.003143750
243.003173513
243.003219975
243.003314588
243.003324962
243.003338612
243.003354763
243.003388137
243.003489650
243.003623087
243.003630313
243.003787313
243.003790775
243.003869538
243.003883150
243.003887988
243.003894838
243.003899100
243.003910537
243.003998163
243.004007525
243.004012800
243.004033738
243.004061575
243.004069287
243.004207538
243.004284000
243.004309925
243.004311625
243.004358025
243.004376900
243.004427163
243.004634638
243.004652750
243.004667975
243.004671588
243.004687838
243.004725063
243.004741650
243.004742212
243.004760925
243.004798588
243.004805387
243.004845925
243.004862387
243.004878050
243.004932375
243.004951788
243.004951875
243.004956550
243.004988088
243.005047900
243.005091513
243.005161275
243.005165637
243.005178013
243.005189962
243.005204537
243.005229163
243.005236050
243.005367250
243.005374488
243.005475175
243.005494600
243.005582725
243.005607637
243.005607725
243.005619900
243.005658575
243.005725162
243.005756462
243.005777712
243.005792888
243.005796475
243.005837037
243.005838912
243.005839963
243.005858612
243.005861000
243.005867137
243.005904313
243.005936013
243.005986050
243.006043662
243.006054438
243.006064162
243.006079975
243.006101662
243.006116513
243.006160687
243.006226775
243.006293375
243.006374575
243.006378825
243.006393100
243.006483487
243.006494237
243.006557200
243.006559713
243.006582000
243.006589725
243.006612050
243.006620312
243.006649538
243.006663013
243.006680012
243.006740538
243.006770975
243.006829788
243.006856975
243.006894025
243.006903125
243.006913550
243.006958663
243.006967450
243.006974112
243.007096325
243.007115887
243.007230325
243.007232450
243.007238863
243.007385050
243.007403350
243.007416500
243.007435300
243.007453100
243.007536475
243.007564113
243.007600900
243.007607487
243.007669075
243.007669163
243.007689088
243.007715325
243.007722325
243.007723250
243.007768475
243.007770937
243.007856500
243.007887863
243.007947588
243.007991400
243.008005500
243.008042850
243.008077587
243.008097025
243.008099437
243.008123563
243.008143163
243.008166262
243.008180837
243.008196763
243.008200600
243.008214412
243.008215675
243.008309000
243.008309150
243.008356775
243.008397812
243.008427388
243.008431425
243.008471100
243.008476875
243.008481163
243.008501513
243.008503550
243.008520975
243.008544613
243.008561687
243.008567487
243.008569150
243.008619262
243.008635375
243.008651650
243.008659375
243.008660238
243.008668250
243.008742038
243.008787738
243.008848675
243.008911463
243.008957850
243.009077712
243.009079713
243.009080612
243.009100800
243.009131588
243.009268725
243.009288413
243.009309162
243.009309250
243.009336350
243.009338988
243.009385075
243.009397512
243.009423938
243.009428138
243.009471862
243.009487863
243.009557675
243.009570663
243.009608213
243.009608400
243.009608937
243.009622337
243.009659250
243.009674813
243.009720400
243.009741050
243.009741137
243.009796600
243.009844313
243.009848425
243.009865000
243.009873663
243.009873750
243.009878738
243.009910350
243.009911050
243.009942300
243.009959450
243.010032900
243.010137425
243.010158250
243.010167600
243.010177013
243.010191350
243.010191488
243.010193287
243.010193450
243.010224137
243.010231288
243.010238425
243.010345312
243.010393675
243.010524312
243.010606525
243.010607125
243.010612425
243.010619350
243.010647213
243.010648525
243.010648975
243.010654775
243.010678738
243.010792650
243.010792750
243.010863800
243.010893463
243.010979025
243.011017187
243.011047112
243.011187525
243.011203550
243.011227500
243.011234788
243.011241000
243.011351813
243.011358600
243.011451413
243.011496188
243.011571237
243.011588988
243.011638887
243.011652312
243.011668687
243.011672963
243.011673150
243.011685562
243.011722937
243.011752625
243.011795625
243.011842000
243.011888137
243.011930538
243.011965737
243.011978275
243.012121063
243.012131925
243.012139187
243.012148675
243.012168162
243.012220937
243.012281700
243.012312087
243.012333225
243.012365787
243.012387375
243.012400625
243.012450500
243.012551763
243.012562925
243.012578100
243.012579225
243.012601838
243.012623612
243.012666250
243.012709838
243.012716987
243.012721413
243.012723025
243.012735187
243.012773900
243.012775887
243.012776650
243.012777075
243.012791413
243.012796638
243.012798887
243.012851112
243.012860025
243.012893025
243.012913287
243.012980962
243.013055900
243.013168512
243.013210762
243.013229775
243.013286787
243.013287950
243.013296712
243.013308075
243.013308175
243.013363850
243.013364537
243.013452600
243.013485175
243.013534375
243.013643250
243.013654637
243.013696138
243.013704112
243.013709012
243.013740388
243.013808175
243.013835800
243.013839738
243.013881450
243.013898488
243.013917263
243.013926413
243.013931337
243.013950588
243.014002587
243.014011375
243.014027487
243.014041362
243.014052937
243.014054625
243.014107150
243.014151013
243.014205000
243.014212187
243.014361825
243.014372113
243.014434137
243.014476050
243.014503813
243.014514563
243.014518737
243.014521788
243.014523363
243.014554288
243.014578850
243.014620912
243.014702688
243.014717313
243.014789050
243.014807575
243.014909687
243.014921100
243.014961025
243.015004562
243.015021700
243.015034937
243.015070963
243.015136988
243.015148012
243.015208275
243.015238388
243.015270437
243.015285113
243.015361325
243.015383825
243.015394250
243.015400613
243.015435050
243.015483313
243.015490150
243.015538362
243.015546137
243.015549437
243.015552762
243.015635513
243.015643713
243.015657800
243.015657912
243.015670725
243.015697300
243.015853000
243.015878675
243.015903950
243.015925237
243.015954287
243.016010738
243.016218512
243.016221150
243.016227150
243.016244887
243.016309138
243.016324763
243.016325438
243.016325550
243.016337637
243.016357237
243.016367900
243.016398475
243.016416575
243.016435013
243.016442987
243.016529413
243.016626962
243.016664813
243.016672975
243.016730075
243.016759100
243.016783400
243.016786338
243.016788137
243.016835825
243.016870613
243.016888075
243.016890325
243.016967612
243.017019312
243.017023537
243.017050512
243.017079000
243.017083087
243.017085412
243.017085500
243.017103263
243.017103825
243.017107400
243.017200987
243.017202663
243.017233713
243.017261037
243.017312100
243.017312713
243.017362212
243.017363187
243.017366388
243.017405838
243.017423450
243.017548925
243.017554600
243.017562413
243.017614450
243.017622963
243.017647863
243.017650675
243.017754988
243.017796550
243.017812888
243.017822800
243.017842850
243.017861300
243.017890325
243.017977175
243.018033087
243.018095050
243.018102312
243.018107937
243.018111300
243.018170163
243.018198950
243.018260513
243.018286088
243.018306738
243.018334825
243.018348237
243.018361275
243.018378738
243.018388975
243.018394288
243.018398425
243.018410862
243.018435463
243.018437688
243.018449975
243.018465813
243.018486988
243.018531275
243.018577663
243.018624625
243.018627963
243.018671813
243.018676863
243.018709550
243.018740788
243.018753400
243.018763625
243.018828687
243.018838725
243.018888100
243.018895238
243.018960563
243.018972687
243.019073238
243.019077950
243.019078150
243.019103513
243.019216625
243.019228225
243.019243350
243.019385000
243.019423250
243.019600425
243.019633487
243.019638313
243.019660537
243.019699825
243.019739850
243.019778462
243.019784725
243.019823562
243.019878463
243.019907050
243.019910512
243.019951100
243.020049300
243.020050037
243.020051362
243.020075525
243.020116212
243.020131800
243.020146762
243.020178313
243.020226675
243.020365712
243.020397337
243.020444088
243.020447988
243.020459525
243.020462888
243.020483412
243.020499900
243.020532850
243.020570525
243.020583063
243.020583238
243.020597875
243.020619125
243.020673825
243.020676600
243.020685500
243.020795375
243.020797612
243.020833525
243.020902975
243.020975325
243.021016675
243.021041625
243.021103650
243.021132250
243.021174162
243.021198625
243.021209513
243.021242450
243.021317487
243.021334362
243.021334488
243.021350587
243.021431662
243.021447913
243.021452500
243.021466350
243.021481900
243.021485063
243.021498650
243.021517550
243.021583612
243.021658550
243.021663925
243.021678012
243.021731462
243.021923862
243.021934012
243.021990975
243.022029625
243.022043825
243.022045387
243.022045762
243.022074250
243.022078062
243.022114375
243.022138900
243.022176113
243.022184575
243.022222000
243.022241587
243.022253487
243.022291137
243.022324312
243.022348488
243.022355062
243.022390987
243.022429575
243.022445213
243.022476863
243.022563962
243.022564262
243.022636050
243.022686013
243.022699475
243.022700888
243.022702437
243.022783763
243.022795000
243.022795175
243.022847925
243.022877500
243.022890475
243.022939625
243.023005875
243.023021338
243.023025738
243.023041825
243.023053425
243.023106500
243.023109875
243.023133387
243.023152100
243.023152563
243.023185325
243.023186963
243.023214562
243.023219225
243.023231000
243.023255887
243.023278550
243.023290113
243.023312525
243.023370412
243.023384525
243.023390213
243.023391725
243.023414175
243.023443587
243.023448013
243.023502875
243.023518575
243.023584000
243.023585212
243.023612650
243.023638850
243.023682950
243.023689462
243.023690225
243.023730975
243.023743787
243.023795613
243.023876188
243.023885375
243.023906437
243.023919312
243.023960750
243.024027225
243.024029512
243.024055763
243.024058013
243.024071975
243.024103475
243.024146712
243.024156950
243.024172313
243.024246387
243.024252862
243.024280538
243.024284163
243.024290512
243.024319375
243.024418913
243.024427788
243.024484000
243.024497150
243.024509950
243.024517075
243.024524000
243.024544263
243.024545437
243.024599962
243.024618887
243.024643988
243.024701350
243.024762800
243.024802400
243.024802813
243.024851687
243.024875087
243.024883925
243.024897038
243.024923838
243.024941875
243.025007388
243.025070688
243.025138562
243.025142500
243.025147075
243.025147162
243.025147250
243.025204887
243.025266337
243.025274825
243.025369675
243.025421150
243.025492150
243.025493912
243.025513663
243.025551600
243.025571500
243.025573812
243.025612725
243.025665300
243.025671187
243.025675150
243.025725075
243.025780825
243.025800087
243.025826112
243.025831487
243.025838750
243.025859900
243.025894112
243.025914300
243.025926325
243.025929925
243.025930850
243.025951375
243.025953825
243.025970650
243.026018763
243.026072188
243.026095600
243.026107688
243.026155375
243.026155450
243.026169625
243.026180262
243.026193650
243.026216450
243.026241913
243.026324362
243.026376000
243.026405063
243.026443162
243.026457013
243.026470600
243.026496138
243.026597875
243.026604263
243.026607175
243.026667987
243.026674250
243.026698063
243.026711388
243.026762150
243.026774950
243.026778837
243.026843337
243.026908637
243.026946288
243.026973875
243.027152625
243.027176588
243.027182125
243.027217250
243.027229275
243.027325675
243.027334688
243.027351850
243.027372375
243.027394875
243.027396450
243.027424125
243.027439250
243.027443000
243.027454300
243.027456100
243.027543138
243.027545725
243.027582150
243.027599213
243.027674975
243.027734800
243.027769987
243.027805800
243.027832063
243.027835700
243.027845600
243.027861075
243.027861162
243.027932187
243.027961412
243.028007975
243.028010975
243.028022663
243.028027850
243.028032188
243.028061050
243.028092937
243.028277237
243.028331250
243.028383225
243.028393175
243.028421625
243.028447200
243.028529637
243.028607700
243.028617513
243.028679100
243.028680113
243.028708838
243.028724175
243.028777100
243.028827963
243.028851675
243.028867300
243.028876913
243.028877450
243.028904825
243.028909325
243.028919500
243.028932913
243.028968550
243.029054613
243.029079537
243.029102438
243.029114625
243.029117875
243.029172075
243.029235575
243.029281625
243.029293688
243.029443625
243.029448412
243.029503262
243.029506812
243.029538162
243.029550263
243.029610163
243.029624437
243.029629212
243.029648337
243.029648825
243.029657862
243.029667275
243.029670150
243.029672700
243.029732712
243.029737925
243.029761237
243.029811112
243.029816912
243.029818138
243.029829638
243.029860825
243.029906813
243.029917825
243.029947225
243.029948262
243.029973875
243.029984388
243.029992800
243.030016325
243.030075400
243.030089675
243.030109925
243.030151450
243.030168887
243.030194750
243.030209362
243.030216975
243.030227338
243.030277112
243.030283212
243.030298350
243.030332012
243.030336950
243.030341500
243.030370900
243.030399175
243.030464462
243.030464775
243.030484175
243.030489600
243.030509112
243.030605063
243.030665413
243.030719737
243.030731288
243.030807863
243.030900763
243.030946838
243.031004362
243.031020813
243.031029462
243.031058513
243.031096238
243.031110713
243.031210037
243.031237125
243.031273275
243.031284312
243.031285913
243.031320763
243.031341875
243.031380138
243.031385525
243.031389088
243.031511600
243.031542475
243.031576688
243.031576800
243.031598375
243.031607888
243.031663138
243.031663225
243.031748975
243.031761687
243.031848938
243.031879850
243.031883163
243.031965213
243.032038425
243.032046975
243.032058262
243.032108250
243.032125750
243.032155325
243.032167862
243.032201138
243.032216887
243.032235563
243.032289762
243.032289838
243.032411725
243.032507975
243.032526550
243.032543788
243.032595488
243.032647075
243.032660887
243.032697713
243.032725537
243.032791725
243.032794362
243.032829075
243.032835575
243.032866963
243.033024675
243.033107700
243.033115938
243.033150175
243.033154338
243.033187863
243.033189263
243.033205675
243.033218713
243.033221513
243.033259488
243.033266263
243.033284713
243.033297925
243.033358325
243.033440700
243.033510963
243.033517963
243.033702375
243.033750125
243.033756125
243.033776675
243.033808575
243.033862062
243.033876650
243.033953363
243.033986763
243.033999000
243.034006150
243.034009875
243.034055062
243.034059900
243.034216563
243.034219925
243.034285687
243.034291637
243.034301613
243.034342800
243.034345175
243.034348988
243.034350837
243.034405988
243.034448988
243.034495300
243.034524400
243.034525975
243.034578300
243.034601113
243.034631638
243.034635087
243.034637188
243.034684950
243.034692087
243.034728025
243.034759313
243.034891837
243.034931775
243.034940363
243.034942225
243.034962762
243.034991150
243.035008900
243.035045988
243.035054462
243.035057025
243.035106788
243.035151925
243.035170550
243.035246038
243.035256312
243.035268312
243.035294125
243.035302625
243.035344125
243.035350625
243.035350775
243.035366900
243.035405312
243.035405775
243.035438975
243.035504950
243.035511350
243.035541650
243.035560513
243.035585212
243.035602250
243.035614187
243.035625925
243.035665800
243.035699588
243.035706987
243.035709962
243.035740737
243.035778200
243.035811625
243.035818375
243.035824888
243.035859963
243.036021538
243.036055250
243.036070037
243.036084200
243.036115400
243.036148562
243.036212012
243.036234000
243.036262313
243.036327475
243.036339962
243.036422587
243.036441175
243.036443575
243.036488687
243.036510850
243.036517575
243.036542037
243.036567388
243.036577387
243.036581063
243.036634488
243.036635525
243.036642662
243.036689750
243.036711550
243.036767037
243.036797150
243.036797638
243.036845913
243.036934613
243.036937663
243.036940700
243.037020713
243.037097550
243.037132788
243.037140200
243.037176000
243.037180987
243.037221913
243.037229900
243.037234075
243.037251387
243.037268162
243.037309513
243.037337388
243.037403587
243.037407300
243.037458100
243.037458900
243.037524937
243.037546513
243.037678375
243.037692025
243.037695287
243.037703663
243.037705750
243.037776875
243.037882250
243.037887138
243.037905037
243.037908925
243.037973950
243.038020687
243.038074150
243.038078738
243.038123525
243.038157225
243.038181725
243.038204075
243.038205400
243.038212762
243.038217225
243.038220450
243.038238837
243.038263538
243.038318875
243.038341288
243.038352300
243.038358713
243.038441237
243.038447437
243.038478663
243.038480375
243.038560787
243.038562362
243.038566725
243.038592687
243.038597987
243.038617563
243.038667863
243.038728775
243.038736475
243.038775687
243.038775813
243.038785787
243.038895875
243.038929838
243.039019812
243.039061987
243.039091337
243.039098838
243.039107237
243.039112687
243.039122287
243.039122513
243.039209763
243.039245475
243.039266425
243.039293075
243.039559375
243.039593350
243.039681825
243.039763000
243.039765837
243.039768388
243.039863738
243.039871138
243.039883250
243.039905700
243.039958138
243.039997325
243.040032562
243.040064775
243.040065387
243.040080813
243.040103762
243.040294687
243.040296687
243.040305350
243.040305500
243.040330012
243.040330112
243.040338475
243.040340888
243.040440787
243.040489963
243.040584300
243.040617537
243.040621037
243.040666512
243.040692450
243.040693850
243.040697787
243.040724275
243.040770337
243.040818137
243.040847800
243.040871350
243.040884237
243.040928400
243.040971087
243.040983325
243.041013200
243.041047575
243.041172700
243.041187000
243.041223850
243.041238063
243.041263225
243.041339200
243.041342537
243.041349425
243.041387875
243.041461250
243.041474112
243.041486625
243.041487388
243.041490437
243.041519950
243.041567700
243.041610238
243.041618537
243.041630387
243.041667362
243.041715388
243.041735713
243.041740575
243.041756750
243.041788725
243.041922338
243.041953175
243.041981137
243.042008538
243.042023525
243.042056850
243.042119862
243.042158675
243.042229287
243.042305775
243.042312538
243.042327300
243.042376238
243.042417787
243.042421125
243.042428812
243.042428987
243.042438337
243.042471512
243.042493538
243.042493625
243.042498400
243.042500725
243.042526100
243.042541188
243.042594487
243.042674775
243.042768700
243.042774625
243.042805087
243.042856450
243.042931350
243.042943737
243.042952837
243.042969775
243.043082150
243.043155437
243.043190775
243.043201937
243.043242625
243.043301000
243.043397987
243.043439162
243.043626937
243.043642625
243.043683800
243.043765050
243.043792525
243.043803637
243.043823750
243.043824925
243.043904775
243.043916300
243.043934325
243.043980125
243.044008750
243.044058325
243.044070450
243.044088937
243.044089738
243.044156300
243.044175900
243.044182062
243.044190262
243.044222575
243.044279163
243.044280375
243.044294638
243.044355137
243.044405337
243.044405912
243.044463200
243.044470825
243.044471612
243.044500113
243.044631613
243.044691025
243.044721575
243.044771712
243.044813963
243.044814200
243.044815875
243.044878762
243.044882412
243.044890288
243.044914000
243.044945713
243.044958863
243.045028800
243.045037775
243.045052450
243.045063075
243.045066275
243.045185625
243.045186137
243.045206963
243.045213163
243.045216125
243.045243038
243.045261900
243.045293400
243.045387475
243.045390650
243.045461150
243.045516925
243.045520375
243.045570125
243.045576675
243.045606712
243.045613625
243.045652600
243.045689750
243.045689950
243.045690063
243.045787437
243.045845262
243.045930700
243.045984050
243.045988712
243.045996987
243.046024225
243.046030763
243.046053175
243.046087887
243.046134413
243.046163775
243.046220225
243.046228362
243.046280475
243.046299925
243.046345263
243.046376113
243.046483537
243.046511113
243.046521288
243.046538125
243.046569475
243.046595838
243.046644900
243.046646187
243.046656100
243.046661662
243.046787825
243.046824975
243.046929512
243.046945000
243.046970537
243.046971825
243.046976700
243.047009900
243.047013975
243.047028187
243.047075262
243.047091125
243.047091200
243.047112287
243.047112425
243.047136850
243.047184800
243.047191212
243.047196213
243.047228712
243.047236975
243.047252788
243.047252937
243.047285088
243.047296175
243.047305475
243.047342187
243.047385838
243.047487625
243.047522337
243.047582363
243.047589837
243.047604062
243.047628288
243.047689025
243.047715200
243.047774275
243.047811338
243.047818512
243.047859488
243.047868900
243.047870650
243.047900363
243.047902750
243.047909175
243.047999250
243.048002588
243.048043737
243.048043863
243.048173200
243.048267775
243.048278162
243.048431475
243.048431813
243.048475088
243.048539925
243.048569912
243.048575487
243.048584963
243.048681350
243.048700712
243.048714000
243.048781375
243.048802663
243.048848037
243.048891625
243.048968250
243.049016163
243.049020738
243.049044938
243.049050150
243.049062088
243.049069625
243.049090050
243.049098012
243.049114000
243.049139225
243.049167800
243.049190875
243.049222937
243.049223375
243.049233963
243.049287250
243.049300888
243.049311362
243.049312063
243.049365475
243.049417650
243.049426662
243.049429263
243.049440850
243.049461600
243.049483650
243.049484000
243.049523075
243.049550837
243.049585000
243.049601900
243.049607912
243.049641487
243.049649900
243.049651025
243.049700938
243.049707150
243.049727275
243.049744963
243.049758338
243.049774075
243.049777150
243.049791375
243.049797362
243.049806187
243.049875888
243.049878650
243.049878750
243.049879887
243.049939037
243.049948538
243.049957963
243.050021337
243.050022087
243.050041575
243.050111400
243.050169437
243.050203262
243.050228637
243.050238487
243.050291975
243.050307662
243.050369825
243.050445962
243.050456712
243.050460663
243.050501212
243.050672900
243.050676863
243.050761637
243.050791375
243.050939162
243.051081038
243.051108787
243.051122637
243.051143575
243.051178675
243.051226512
243.051264463
243.051266562
243.051271937
243.051294288
243.051341187
243.051353038
243.051366613
243.051409262
243.051409975
243.051440063
243.051482212
243.051505775
243.051526275
243.051597813
243.051621662
243.051622525
243.051653213
243.051707387
243.051740937
243.051772650
243.051793087
243.051828475
243.051878913
243.051908487
243.052139500
243.052204813
243.052279263
243.052285625
243.052296750
243.052310700
243.052369125
243.052369275
243.052376512
243.052398200
243.052420262
243.052470137
243.052487163
243.052499750
243.052556313
243.052621612
243.052666762
243.052668538
243.052676950
243.052677963
243.052738075
243.052791950
243.052814912
243.052857775
243.052884175
243.052979875
243.052998525
243.053115437
243.053150525
243.053150975
243.053154638
243.053165312
243.053229238
243.053266087
243.053283275
243.053287250
243.053303125
243.053378075
243.053418088
243.053517613
243.053562338
243.053622900
243.053676850
243.053677362
243.053694512
243.053758287
243.053773213
243.053855575
243.054018112
243.054036375
243.054061537
243.054091875
243.054112525
243.054201175
243.054215787
243.054217050
243.054274962
243.054275825
243.054343600
243.054444212
243.054507625
243.054509250
243.054564088
243.054566100
243.054566250
243.054604825
243.054692600
243.054700287
243.054728262
243.054759900
243.054842975
243.054888938
243.055067750
243.055078613
243.055078788
243.055102987
243.055224125
243.055232375
243.055269313
243.055282850
243.055303800
243.055313775
243.055342575
243.055444650
243.055499287
243.055539487
243.055572563
243.055585837
243.055630762
243.055730863
243.055786837
243.055813550
243.055832012
243.055999825
243.056046363
243.056064075
243.056104800
243.056185913
243.056206812
243.056246787
243.056495437
243.056495713
243.056500700
243.056505300
243.056550550
243.056579913
243.056677800
243.056691600
243.056691688
243.056719400
243.056748113
243.056760050
243.056785037
243.056863887
243.056952050
243.057218900
243.057364350
243.057408412
243.057413137
243.057439388
243.057440325
243.057445987
243.057502775
243.057547088
243.057567000
243.057624175
243.057729887
243.057737700
243.057746900
243.057752462
243.057761600
243.057779638
243.057814538
243.057822150
243.057854813
243.057858437
243.057858525
243.057952962
243.057966500
243.058017463
243.058027313
243.058041863
243.058053462
243.058054338
243.058083450
243.058101263
243.058150437
243.058201688
243.058213212
243.058213725
243.058227075
243.058267775
243.058294037
243.058294512
243.058359712
243.058361988
243.058377762
243.058391075
243.058420450
243.058484413
243.058537412
243.058601937
243.058636638
243.058719175
243.058770363
243.058777175
243.058824850
243.058827463
243.058827625
243.058860687
243.058945013
243.058950813
243.058959950
243.059124800
243.059125037
243.059175363
243.059200050
243.059225175
243.059235525
243.059367825
243.059475250
243.059531513
243.059543475
243.059662987
243.059814837
243.059831550
243.059897487
243.059938425
243.059968988
243.059999162
243.060070200
243.060245175
243.060291688
243.060305950
243.060399838
243.060410950
243.060427075
243.060465163
243.060466888
243.060472312
243.060476125
243.060499125
243.060508387
243.060509350
243.060517325
243.060563350
243.060594300
243.060645712
243.060660350
243.060668088
243.060715287
243.060741400
243.060787100
243.060872313
243.060895287
243.060954313
243.061068087
243.061076100
243.061131862
243.061145737
243.061158038
243.061165100
243.061186775
243.061225713
243.061230013
243.061230137
243.061239100
243.061329700
243.061462375
243.061468063
243.061553300
243.061602775
243.061624975
243.061629800
243.061655613
243.061781475
243.061786187
243.061791950
243.061835387
243.061885563
243.061894825
243.061899138
243.061914838
243.061957562
243.061963212
243.061978300
243.062002125
243.062059775
243.062149275
243.062152738
243.062243250
243.062261038
243.062348537
243.062393413
243.062463613
243.062472475
243.062536937
243.062540400
243.062542200
243.062608112
243.062629725
243.062648438
243.062648575
243.062655550
243.062682250
243.062849987
243.062890275
243.062905462
243.062980150
243.062985500
243.063036525
243.063102075
243.063102187
243.063141412
243.063174375
243.063283775
243.063339087
243.063345013
243.063382475
243.063434050
243.063439425
243.063477175
243.063495212
243.063562787
243.063573338
243.063575037
243.063642825
243.063682325
243.063694125
243.063804825
243.063901050
243.063943950
243.063981750
243.064023825
243.064069088
243.064081437
243.064084288
243.064277562
243.064374575
243.064374675
243.064397925
243.064404525
243.064517488
243.064599563
243.064641025
243.064689862
243.064739463
243.064765525
243.064787375
243.064796188
243.064875237
243.064948587
243.064998337
243.065051775
243.065107925
243.065137313
243.065160537
243.065171250
243.065218975
243.065257838
243.065313788
243.065327575
243.065358087
243.065414550
243.065420362
243.065524112
243.065525288
243.065603400
243.065638650
243.065646175
243.065662938
243.065684963
243.065802275
243.065806038
243.065964762
243.066030200
243.066118650
243.066184338
243.066216650
243.066219250
243.066222925
243.066271113
243.066346463
243.066369987
243.066421462
243.066444250
243.066445700
243.066511800
243.066589375
243.066683837
243.066705975
243.066782975
243.066882387
243.066979900
243.066984450
243.066996762
243.067017612
243.067069375
243.067141313
243.067211150
243.067293475
243.067328300
243.067370525
243.067419475
243.067463575
243.067485850
243.067500550
243.067513738
243.067564288
243.067578113
243.067833262
243.067861975
243.067934450
243.067991762
243.068034200
243.068063775
243.068115250
243.068142913
243.068150575
243.068151075
243.068175237
243.068210712
243.068239237
243.068379300
243.068431887
243.068491000
243.068494287
243.068515900
243.068710375
243.068710963
243.068826812
243.068882838
243.068904763
243.068927912
243.068935112
243.068948587
243.068984212
243.068988313
243.069027950
243.069040150
243.069047837
243.069111663
243.069320075
243.069320300
243.069322637
243.069325338
243.069353175
243.069496238
243.069511925
243.069525550
243.069544200
243.069609250
243.069629625
243.069718962
243.069757563
243.069783613
243.069789400
243.069798687
243.069886338
243.069914313
243.069972987
243.070031387
243.070083850
243.070153662
243.070170075
243.070177987
243.070187850
243.070202988
243.070255275
243.070307238
243.070364963
243.070385725
243.070444912
243.070563637
243.070584812
243.070617175
243.070746925
243.070864363
243.070906012
243.070931387
243.070975350
243.071011250
243.071012150
243.071038963
243.071082262
243.071171088
243.071203150
243.071211450
243.071226275
243.071247637
243.071280700
243.071379500
243.071539100
243.071601775
243.071602912
243.071652787
243.071806750
243.071809875
243.071827937
243.071847413
243.071877863
243.071913525
243.071941850
243.071990275
243.071997825
243.072126588
243.072148425
243.072175950
243.072245063
243.072351775
243.072455250
243.072470225
243.072536313
243.072542850
243.072779800
243.072789913
243.072827437
243.072874238
243.072891513
243.072926850
243.072947700
243.073037625
243.073040400
243.073045200
243.073057713
243.073061750
243.073220488
243.073301087
243.073316525
243.073330050
243.073333200
243.073345663
243.073418987
243.073447663
243.073448075
243.073448163
243.073455900
243.073545438
243.073545525
243.073545637
243.073564000
243.073584613
243.073586800
243.073622763
243.073626350
243.073627163
243.073638400
243.073654925
243.073880237
243.073931537
243.073958175
243.073980512
243.074013025
243.074093138
243.074099900
243.074108013
243.074168063
243.074199900
243.074263125
243.074423588
243.074424650
243.074577600
243.074707950
243.074724688
243.074802275
243.074811750
243.074814450
243.074825312
243.074854313
243.074864537
243.074961613
243.074970150
243.074987300
243.075083662
243.075100875
243.075181163
243.075181587
243.075186100
243.075208150
243.075230900
243.075240837
243.075272437
243.075355200
243.075393437
243.075396288
243.075434088
243.075550975
243.075580562
243.075621575
243.075697525
243.075700575
243.075735625
243.075745975
243.075849425
243.075886775
243.075984613
243.076033287
243.076106575
243.076139362
243.076164425
243.076334987
243.076336013
243.076345838
243.076348712
243.076402938
243.076410813
243.076421587
243.076432575
243.076511400
243.076554075
243.076609962
243.076677775
243.076680713
243.076715025
243.076718150
243.076727288
243.076778362
243.076897562
243.076906288
243.076949175
243.077100325
243.077261350
243.077319813
243.077319900
243.077337113
243.077390063
243.077438987
243.077446237
243.077494838
243.077534163
243.077551600
243.077612713
243.077612800
243.077615363
243.077619737
243.077664913
243.077689962
243.077707675
243.077707788
243.077708075
243.077735088
243.077736037
243.077746588
243.077752637
243.077771112
243.077863650
243.077872250
243.077899662
243.077929687
243.077936663
243.077936925
243.077957000
243.078066837
243.078102225
243.078126462
243.078132762
243.078222175
243.078276100
243.078294125
243.078318462
243.078345950
243.078406863
243.078456875
243.078463987
243.078464275
243.078505775
243.078523238
243.078544725
243.078551788
243.078569088
243.078591787
243.078614738
243.078658800
243.078679062
243.078798475
243.078828925
243.078854188
243.078887350
243.078964725
243.079022963
243.079034438
243.079071688
243.079149712
243.079197913
243.079201362
243.079326600
243.079370200
243.079420013
243.079435000
243.079449512
243.079542175
243.079573225
243.079577363
243.079596313
243.079628538
243.079737125
243.079805937
243.079959838
243.080030787
243.080095500
243.080143700
243.080178400
243.080205075
243.080250675
243.080259463
243.080264562
243.080268762
243.080281638
243.080282550
243.080313862
243.080316487
243.080342150
243.080391612
243.080417213
243.080464700
243.080496162
243.080557375
243.080621325
243.080675163
243.080716312
243.080765738
243.080862100
243.080863488
243.080874312
243.080880075
243.080904475
243.080908300
243.080918650
243.081010250
243.081064050
243.081092675
243.081113687
243.081170388
243.081194038
243.081210025
243.081228625
243.081259950
243.081261175
243.081261262
243.081261437
243.081321050
243.081364075
243.081391287
243.081392700
243.081496537
243.081515238
243.081544225
243.081761925
243.081762137
243.081762275
243.081762900
243.081846112
243.081857700
243.081864075
243.081870275
243.081882512
243.081886900
243.081966013
243.082001125
243.082044650
243.082176288
243.082219938
243.082241150
243.082242425
243.082246137
243.082257025
243.082281462
243.082286713
243.082308550
243.082309800
243.082335350
243.082343625
243.082531000
243.082600700
243.082600888
243.082623150
243.082647650
243.082648125
243.082652150
243.082654287
243.082712213
243.082845313
243.082897938
243.082913375
243.082948650
243.083031250
243.083046137
243.083094025
243.083116388
243.083121600
243.083141625
243.083178550
243.083179000
243.083224887
243.083254213
243.083271763
243.083287063
243.083397638
243.083425350
243.083455825
243.083500575
243.083523163
243.083767887
243.083799413
243.083854125
243.083867725
243.083898550
243.083903850
243.083937988
243.083982750
243.084025137
243.084027525
243.084081350
243.084106575
243.084116287
243.084126625
243.084190875
243.084202225
243.084268087
243.084275813
243.084278375
243.084287600
243.084332800
243.084339925
243.084436175
243.084509100
243.084525425
243.084529613
243.084589075
243.084600887
243.084609375
243.084630412
243.084639012
243.084681125
243.084691263
243.084717675
243.084757238
243.084804137
243.084837212
243.084877138
243.084937212
243.084950637
243.085010187
243.085084125
243.085102987
243.085239650
243.085465263
243.085476162
243.085479000
243.085513350
243.085528900
243.085550100
243.085600100
243.085631125
243.085640575
243.085703775
243.085727000
243.085727088
243.085761450
243.085779875
243.085795638
243.085810175
243.085852400
243.086018425
243.086045575
243.086085637
243.086091788
243.086095962
243.086200025
243.086208363
243.086276312
243.086292425
243.086303913
243.086426550
243.086451662
243.086492650
243.086497500
243.086551475
243.086569400
243.086609737
243.086700713
243.086748637
243.086757363
243.086788675
243.086798112
243.086821425
243.086887388
243.086913625
243.086993500
243.087084225
243.087199737
243.087233650
243.087280637
243.087310188
243.087342312
243.087373025
243.087377000
243.087383762
243.087420200
243.087445275
243.087453038
243.087458887
243.087462963
243.087475288
243.087497587
243.087566900
243.087608212
243.087611325
243.087673825
243.087711100
243.087899013
243.087978787
243.088020938
243.088023700
243.088044675
243.088065125
243.088073938
243.088078350
243.088195762
243.088221725
243.088225163
243.088226725
243.088232300
243.088265587
243.088266200
243.088286112
243.088311963
243.088312038
243.088341213
243.088357688
243.088429975
243.088442638
243.088507887
243.088542025
243.088567550
243.088599537
243.088700787
243.088750213
243.088806300
243.088897775
243.088913450
243.089012250
243.089023075
243.089151625
243.089228037
243.089228125
243.089266175
243.089289075
243.089383650
243.089434762
243.089435500
243.089451725
243.089466488
243.089507400
243.089511963
243.089566200
243.089599225
243.089606763
243.089718562
243.089738012
243.089758537
243.089803913
243.089844637
243.089844863
243.089869687
243.089869825
243.089894663
243.089912925
243.089924988
243.089937775
243.089942562
243.089974175
243.090022863
243.090049600
243.090056925
243.090088938
243.090252100
243.090316162
243.090329338
243.090330887
243.090392625
243.090459087
243.090508050
243.090576100
243.090628075
243.090652662
243.090808363
243.090879350
243.090887575
243.090915163
243.090919375
243.090969900
243.091003788
243.091068300
243.091149338
243.091155163
243.091155250
243.091183775
243.091194237
243.091219750
243.091297400
243.091341913
243.091453975
243.091454850
243.091481000
243.091524063
243.091526475
243.091545900
243.091556387
243.091592488
243.091618625
243.091622538
243.091646962
243.091655613
243.091659387
243.091746425
243.091762762
243.091829012
243.091979600
243.092085338
243.092104075
243.092154900
243.092163737
243.092266425
243.092270037
243.092332425
243.092353875
243.092437200
243.092459537
243.092463863
243.092490600
243.092602338
243.092602487
243.092632675
243.092641287
243.092647938
243.092649800
243.092809037
243.092846600
243.092856100
243.092883288
243.092993925
243.093018975
243.093079600
243.093221600
243.093228175
243.093235300
243.093250600
243.093308800
243.093331275
243.093425075
243.093473525
243.093518837
243.093537062
243.093554638
243.093720600
243.093746638
243.093774525
243.093789587
243.093865637
243.093906950
243.093967675
243.093976562
243.094039912
243.094062113
243.094176650
243.094220925
243.094221025
243.094243550
243.094282000
243.094322425
243.094454988
243.094472212
243.094492775
243.094493300
243.094530738
243.094549275
243.094549363
243.094550075
243.094582600
243.094585775
243.094614237
243.094622450
243.094632625
243.094647363
243.094710687
243.094722350
243.094727050
243.094824650
243.094834900
243.094837538
243.094846750
243.094851250
243.094860775
243.094994313
243.095019150
243.095035525
243.095044288
243.095058513
243.095059787
243.095081313
243.095092150
243.095158938
243.095180800
243.095204013
243.095266825
243.095282487
243.095300713
243.095325438
243.095389200
243.095430825
243.095550688
243.095555625
243.095740412
243.095797662
243.095811550
243.095905138
243.095922300
243.095933538
243.095940350
243.095962687
243.095992787
243.096122512
243.096154087
243.096179200
243.096205850
243.096218962
243.096224325
243.096236850
243.096249250
243.096325850
243.096368650
243.096379538
243.096409050
243.096412050
243.096506038
243.096574812
243.096581063
243.096607825
243.096628987
243.096630600
243.096694638
243.096719412
243.096805675
243.096918050
243.096923513
243.096925750
243.096997200
243.097133412
243.097144537
243.097190112
243.097336963
243.097402738
243.097403963
243.097435437
243.097450825
243.097461825
243.097486213
243.097511525
243.097514112
243.097637825
243.097718400
243.097842325
243.097855825
243.097893100
243.097908638
243.097938275
243.097957912
243.097964813
243.097972487
243.097988037
243.098009238
243.098030787
243.098052088
243.098080425
243.098080512
243.098103175
243.098103262
243.098126038
243.098136788
243.098140562
243.098140637
243.098181662
243.098197637
243.098197725
243.098285175
243.098303813
243.098338175
243.098422325
243.098619563
243.098621412
243.098646825
243.098662900
243.098666375
243.098676850
243.098688700
243.098716712
243.098735400
243.098870562
243.098901638
243.098944075
243.098995938
243.099028825
243.099099200
243.099108737
243.099142225
243.099155050
243.099158787
243.099184400
243.099240150
243.099247500
243.099293100
243.099341100
243.099358137
243.099410125
243.099424200
243.099448462
243.099480800
243.099519362
243.099549338
243.099669288
243.099676000
243.099880837
243.099883675
243.099956913
243.099969663
243.100020688
243.100029450
243.100032700
243.100114338
243.100144500
243.100154850
243.100292500
243.100346113
243.100417500
243.100417588
243.100462588
243.100523012
243.100605637
243.100678687
243.100688787
243.100747425
243.100754500
243.100791625
243.100791787
243.100807675
243.100822062
243.100824238
243.100828463
243.100838012
243.100889500
243.100950300
243.100960950
243.101055350
243.101151337
243.101177600
243.101208163
243.101232750
243.101263350
243.101263437
243.101296813
243.101308687
243.101341275
243.101351537
243.101478163
243.101508588
243.101530312
243.101608787
243.101631425
243.101692762
243.101703450
243.101775350
243.101793463
243.101841975
243.101870238
243.101904200
243.101928675
243.101948300
243.102025562
243.102031450
243.102108675
243.102145312
243.102157538
243.102167975
243.102230787
243.102279375
243.102351438
243.102421263
243.102475700
243.102476250
243.102500313
243.102577637
243.102635875
243.102706125
243.102725175
243.102741863
243.102795125
243.102915525
243.102932363
243.102951025
243.102989912
243.103001912
243.103049413
243.103051425
243.103089575
243.103104975
243.103107125
243.103186925
243.103238950
243.103239100
243.103255750
243.103329125
243.103385438
243.103477462
243.103481362
243.103483500
243.103500725
243.103606475
243.103609175
243.103610975
243.103620200
243.103646600
243.103808937
243.103820063
243.103821375
243.103822850
243.103831138
243.103854238
243.103858225
243.103905925
243.103990575
243.103997625
243.104012638
243.104072462
243.104074925
243.104111362
243.104133900
243.104156525
243.104190687
243.104190775
243.104194888
243.104201225
243.104226775
243.104322537
243.104337250
243.104377137
243.104409700
243.104420150
243.104439450
243.104538000
243.104593875
243.104603900
243.104604000
243.104605712
243.104641150
243.104650988
243.104660862
243.104673425
243.104676863
243.104744912
243.104784637
243.104797937
243.104814513
243.104869175
243.104949825
243.104958375
243.105027762
243.105047813
243.105127863
243.105157163
243.105205600
243.105286600
243.105302650
243.105372037
243.105436037
243.105436125
243.105450550
243.105455275
243.105456775
243.105467950
243.105510038
243.105524100
243.105554025
243.105563525
243.105647438
243.105654175
243.105654425
243.105659737
243.105668437
243.105718350
243.105793737
243.105819588
243.105835488
243.105863675
243.105877813
243.105898225
243.105899763
243.106038738
243.106040725
243.106089287
243.106095675
243.106180937
243.106395775
243.106405688
243.106451525
243.106510550
243.106571363
243.106626062
243.106705363
243.106711712
243.106766563
243.106805400
243.106848662
243.106856525
243.106898812
243.106932575
243.106933013
243.106998050
243.107170962
243.107273700
243.107276388
243.107343587
243.107349425
243.107398388
243.107470500
243.107484338
243.107581912
243.107616900
243.107661425
243.107703050
243.107734163
243.107770625
243.107784987
243.107789838
243.107811075
243.107875675
243.107876987
243.107917813
243.107925925
243.107980250
243.108050625
243.108132975
243.108170788
243.108330550
243.108350462
243.108361725
243.108363088
243.108376525
243.108397375
243.108457875
243.108494100
243.108523525
243.108590925
243.108663162
243.108768225
243.108786737
243.108815700
243.108833662
243.108874037
243.108957800
243.108965112
243.108965300
243.108968725
243.109129387
243.109249863
243.109249950
243.109277663
243.109302625
243.109341712
243.109381087
243.109387350
243.109530688
243.109586925
243.109659112
243.109667050
243.109669137
243.109724088
243.109736200
243.109774300
243.109906112
243.109936075
243.109936162
243.109949137
243.110045313
243.110064550
243.110156300
243.110169612
243.110261912
243.110262200
243.110333188
243.110426225
243.110426338
243.110431100
243.110435738
243.110583712
243.110833700
243.110995263
243.111027200
243.111063462
243.111096300
243.111260337
243.111286425
243.111293212
243.111295875
243.111326813
243.111330863
243.111386587
243.111458537
243.111535062
243.111607612
243.111615737
243.111622337
243.111623325
243.111643837
243.111662738
243.111674725
243.111684663
243.111685462
243.111687437
243.111721800
243.111735075
243.111755163
243.111760325
243.111760412
243.111803837
243.111812775
243.111819188
243.111844638
243.111932913
243.111985950
243.112008450
243.112036037
243.112116550
243.112123537
243.112124588
243.112134300
243.112151675
243.112153150
243.112248913
243.112273012
243.112333412
243.112375875
243.112424963
243.112435050
243.112488563
243.112614250
243.112643100
243.112654625
243.112671275
243.112686013
243.112695538
243.112699775
243.112699900
243.112722037
243.112750225
243.112769750
243.112785425
243.112793750
243.112821600
243.112828700
243.112830588
243.112878537
243.112882138
243.112898900
243.113088038
243.113247575
243.113247662
243.113289812
243.113298825
243.113298912
243.113325475
243.113403412
243.113536388
243.113558700
243.113558775
243.113620862
243.113664513
243.113859512
243.113887425
243.113901663
243.113943525
243.114033675
243.114146550
243.114195150
243.114267700
243.114280700
243.114326562
243.114328325
243.114357738
243.114382713
243.114449812
243.114519887
243.114561888
243.114591413
243.114625388
243.114625725
243.114649550
243.114791738
243.114815200
243.114844288
243.114845513
243.114861462
243.114869050
243.114891637
243.114959487
243.115011725
243.115017562
243.115092337
243.115302700
243.115324550
243.115325813
243.115412675
243.115435000
243.115459050
243.115471450
243.115620388
243.115620500
243.115636325
243.115756363
243.115808463
243.115813938
243.115871513
243.115926775
243.115949812
243.115976362
243.116006675
243.116042200
243.116096613
243.116118825
243.116119838
243.116187212
243.116225600
243.116288025
243.116292837
243.116365050
243.116422688
243.116438425
243.116587162
243.116659575
243.116667737
243.116726875
243.116752175
243.116761500
243.116769412
243.116782500
243.116793550
243.116801875
243.116804200
243.116966338
243.116979475
243.117066212
243.117066475
243.117066575
243.117071363
243.117094237
243.117247762
243.117314775
243.117317587
243.117345212
243.117396888
243.117414387
243.117428588
243.117434225
243.117466150
243.117534550
243.117558788
243.117562663
243.117607612
243.117657900
243.117710888
243.117815638
243.117839400
243.117874875
243.117917275
243.117945362
243.117964250
243.118035850
243.118088763
243.118089237
243.118156800
243.118217713
243.118223775
243.118235237
243.118236325
243.118241150
243.118250187
243.118274900
243.118279038
243.118319450
243.118369887
243.118378400
243.118418913
243.118492263
243.118569975
243.118581788
243.118640763
243.118681113
243.118709400
243.118746725
243.118763300
243.118880550
243.118885375
243.118885800
243.118944588
243.119005612
243.119009113
243.119049488
243.119262825
243.119293050
243.119329238
243.119337575
243.119382237
243.119392200
243.119409112
243.119457125
243.119496913
243.119562562
243.119578000
243.119582075
243.119582875
243.119639837
243.119697962
243.119709038
243.119744900
243.119748663
243.119756212
243.119768725
243.119796162
243.119850412
243.119874925
243.119879887
243.120002450
243.120012363
243.120065362
243.120342188
243.120412400
243.120413500
243.120424800
243.120449325
243.120449562
243.120551763
243.120564700
243.120564875
243.120583762
243.120591537
243.120594100
243.120713100
243.120745750
243.120776825
243.120788225
243.120791637
243.120932125
243.120986537
243.121048725
243.121048875
243.121127675
243.121279400
243.121316038
243.121361438
243.121399488
243.121406150
243.121467338
243.121480425
243.121535275
243.121619225
243.121639437
243.121667812
243.121735462
243.121869812
243.121896725
243.121905462
243.121938000
243.121956325
243.122082638
243.122103275
243.122281337
243.122295138
243.122303850
243.122312362
243.122344913
243.122391437
243.122391575
243.122405112
243.122497000
243.122504325
243.122509412
243.122511200
243.122561825
243.122561975
243.122627887
243.122663012
243.122683050
243.122759763
243.122766087
243.122807200
243.122839663
243.122893275
243.122905213
243.122947012
243.122947100
243.122950650
243.122962675
243.123000825
243.123035225
243.123076250
243.123078800
243.123081337
243.123086025
243.123130950
243.123185938
243.123187338
243.123272738
243.123272900
243.123284388
243.123304450
243.123305663
243.123314037
243.123315437
243.123347663
243.123428350
243.123515750
243.123540700
243.123605438
243.123614637
243.123799338
243.123804375
243.123810425
243.123825262
243.123838450
243.123848437
243.123892100
243.123922687
243.123939713
243.124023588
243.124066487
243.124110288
243.124209325
243.124266675
243.124277812
243.124277912
243.124292113
243.124299063
243.124306975
243.124349900
243.124488612
243.124508937
243.124648550
243.124659313
243.124700575
243.124800025
243.124817025
243.124827275
243.124835825
243.124906437
243.124920850
243.124925775
243.124951875
243.124994300
243.125007725
243.125027275
243.125032000
243.125039537
243.125085963
243.125087050
243.125094687
243.125096738
243.125105088
243.125116313
243.125177538
243.125237050
243.125241900
243.125252687
243.125270100
243.125270225
243.125297450
243.125335487
243.125344662
243.125412187
243.125514437
243.125574550
243.125581112
243.125583100
243.125632350
243.125666775
243.125759638
243.125779488
243.125796125
243.125811975
243.125824025
243.125839350
243.125900387
243.125923700
243.125984375
243.126012675
243.126028638
243.126033825
243.126061937
243.126080875
243.126088713
243.126202512
243.126205387
243.126217700
243.126226013
243.126239725
243.126270487
243.126284525
243.126336388
243.126351150
243.126355075
243.126470500
243.126480488
243.126502287
243.126519300
243.126601513
243.126655975
243.126678212
243.126688000
243.126713500
243.126746775
243.126765713
243.126799562
243.126804000
243.126832012
243.126841525
243.126846787
243.126880363
243.126925650
243.126959125
243.126993688
243.127033525
243.127111988
243.127119988
243.127127475
243.127182788
243.127274475
243.127279063
243.127297812
243.127320462
243.127332375
243.127379450
243.127380675
243.127396912
243.127401525
243.127442200
243.127457488
243.127485012
243.127533038
243.127612300
243.127622825
243.127674238
243.127703100
243.127703275
243.127713538
243.127722225
243.127729150
243.127830187
243.127840313
243.127852738
243.127899800
243.128004625
243.128036950
243.128093812
243.128135813
243.128137850
243.128143700
243.128286675
243.128291888
243.128338538
243.128347838
243.128368650
243.128485625
243.128500775
243.128503887
243.128603287
243.128607375
243.128659038
243.128665250
243.128690713
243.128691650
243.128695687
243.128719825
243.128738962
243.128741112
243.128753362
243.128795950
243.128823225
243.128865888
243.128923500
243.128964475
243.128981650
243.128990875
243.128999425
243.129039650
243.129058437
243.129058625
243.129071125
243.129098100
243.129098663
243.129109838
243.129144150
243.129235875
243.129256675
243.129315563
243.129323737
243.129324363
243.129380175
243.129399075
243.129399450
243.129400312
243.129506650
243.129514363
243.129545987
243.129607525
243.129645213
243.129645300
243.129691975
243.129713888
243.129791500
243.129804888
243.129816562
243.129843663
243.129917125
243.129940375
243.129963137
243.130024212
243.130026450
243.130109412
243.130111875
243.130175075
243.130421725
243.130454262
243.130464500
243.130478600
243.130486350
243.130497325
243.130533738
243.130621212
243.130659113
243.130669012
243.130698413
243.130708575
243.130708712
243.130718550
243.130723025
243.130796150
243.130869500
243.130918225
243.130960913
243.130961037
243.131037075
243.131081500
243.131084075
243.131113225
243.131174900
243.131180662
243.131184625
243.131227913
243.131335375
243.131350300
243.131354400
243.131430362
243.131465937
243.131469713
243.131482613
243.131489425
243.131538225
243.131674500
243.131685825
243.131834125
243.131889850
243.131975900
243.132012962
243.132015850
243.132041063
243.132042200
243.132081938
243.132117625
243.132117712
243.132130775
243.132174212
243.132200575
243.132233275
243.132309013
243.132341050
243.132350900
243.132416512
243.132436813
243.132501313
243.132521000
243.132621650
243.132704362
243.132731162
243.132752700
243.132795813
243.132801800
243.132844538
243.132857350
243.132857462
243.132857550
243.132867012
243.132925025
243.132928612
243.132995212
243.133037887
243.133070312
243.133144762
243.133162263
243.133181375
243.133201250
243.133203775
243.133214950
243.133279537
243.133284925
243.133285775
243.133291425
243.133338613
243.133344100
243.133344188
243.133344775
243.133364237
243.133417100
243.133536712
243.133651063
243.133678825
243.133718575
243.133754325
243.133754475
243.133826575
243.133834837
243.134073800
243.134078963
243.134097650
243.134156462
243.134174487
243.134211475
243.134223150
243.134232575
243.134267462
243.134292425
243.134318725
243.134328613
243.134339150
243.134347300
243.134350800
243.134351863
243.134357325
243.134384187
243.134510987
243.134540262
243.134632687
243.134709375
243.134732612
243.134737412
243.134759450
243.134770950
243.134778362
243.134800762
243.134835487
243.134896200
243.134912175
243.134941663
243.135004737
243.135012325
243.135021787
243.135026075
243.135027038
243.135041987
243.135130062
243.135214000
243.135215950
243.135239412
243.135242625
243.135272125
243.135337725
243.135432575
243.135450037
243.135471450
243.135508063
243.135522150
243.135591363
243.135601337
243.135616088
243.135621500
243.135768375
243.135840800
243.135840962
243.135849750
243.135856862
243.135868337
243.135902163
243.135910637
243.135917863
243.135917950
243.135926912
243.135972337
243.136001975
243.136063200
243.136075713
243.136104600
243.136117000
243.136156200
243.136225338
243.136302688
243.136342988
243.136381613
243.136394537
243.136405787
243.136499800
243.136505162
243.136531675
243.136581087
243.136691512
243.136696475
243.136729450
243.136800062
243.136920737
243.136939262
243.136987237
243.137071313
243.137076975
243.137109025
243.137124487
243.137127387
243.137137787
243.137149525
243.137171100
243.137192575
243.137246200
243.137298600
243.137301400
243.137303350
243.137323225
243.137407075
243.137461875
243.137485637
243.137508400
243.137515325
243.137518263
243.137530113
243.137551625
243.137597050
243.137599887
243.137602600
243.137606950
243.137673337
243.137710263
243.137719038
243.137752662
243.137779588
243.137793287
243.137826650
243.137838563
243.137945013
243.137996837
243.138044863
243.138072563
243.138079763
243.138265600
243.138359050
243.138418487
243.138445212
243.138460600
243.138494050
243.138567350
243.138588400
243.138597463
243.138663250
243.138701688
243.138709162
243.138736387
243.138753925
243.138761775
243.138826137
243.138830850
243.138922075
243.138936325
243.138962787
243.138970375
243.138982625
243.139203150
243.139223425
243.139315213
243.139322825
243.139332300
243.139335238
243.139348563
243.139414337
243.139417975
243.139424375
243.139440350
243.139441038
243.139453038
243.139600013
243.139605588
243.139608388
243.139612838
243.139666162
243.139684300
243.139778600
243.139829762
243.139848250
243.139853638
243.139853775
243.139891175
243.139926050
243.139936487
243.139957538
243.139992538
243.140088925
243.140134875
243.140138525
243.140179012
243.140212413
243.140250613
243.140307812
243.140308162
243.140354338
243.140421863
243.140431375
243.140550475
243.140604488
243.140650588
243.140670400
243.140724025
243.140740250
243.140747662
243.140748462
243.140777963
243.140779800
243.140801125
243.140814425
243.140853137
243.140870463
243.140897975
243.140908725
243.140913225
243.140919913
243.140971162
243.141023425
243.141041850
243.141091112
243.141134800
243.141324300
243.141334800
243.141336475
243.141400213
243.141425500
243.141451813
243.141492487
243.141544775
243.141593363
243.141615250
243.141762288
243.141773925
243.141793837
243.141882800
243.141903950
243.141976550
243.142073525
243.142191263
243.142196912
243.142220262
243.142220487
243.142221038
243.142239925
243.142357175
243.142403325
243.142474550
243.142695513
243.142703187
243.142770875
243.142802388
243.142810487
243.142859287
243.142859663
243.142875713
243.142907500
243.142922137
243.142941288
243.142977712
243.142992013
243.143011788
243.143031288
243.143036112
243.143091375
243.143113100
243.143128888
243.143167600
243.143167688
243.143300912
243.143331262
243.143334750
243.143439150
243.143475950
243.143502350
243.143543913
243.143544000
243.143562950
243.143597100
243.143620225
243.143637000
243.143655588
243.143663987
243.143706187
243.143731425
243.143736287
243.143736400
243.143748275
243.143876613
243.143889438
243.143932850
243.143965400
243.144003062
243.144037363
243.144060688
243.144070712
243.144072950
243.144099350
243.144174088
243.144229962
243.144239962
243.144294912
243.144304637
243.144381450
243.144386725
243.144387137
243.144475962
243.144514075
243.144600050
243.144621812
243.144679925
243.144703375
243.144708337
243.144713825
243.144725787
243.144739012
243.144788062
243.144799800
243.144825650
243.144849387
243.144972712
243.144987862
243.145000725
243.145059625
243.145092550
243.145093938
243.145108225
243.145111238
243.145115250
243.145140487
243.145152625
243.145188225
243.145192563
243.145328412
243.145442200
243.145457637
243.145470537
243.145560250
243.145600575
243.145614813
243.145631313
243.145659825
243.145660913
243.145679525
243.145700062
243.145731937
243.145788225
243.145793137
243.145815438
243.145866388
243.145932813
243.145936512
243.145940325
243.145949712
243.145960487
243.145965800
243.145969175
243.146002475
243.146019625
243.146080412
243.146090350
243.146094062
243.146121513
243.146129838
243.146185900
243.146192412
243.146212050
243.146241825
243.146348825
243.146398812
243.146426937
243.146459725
243.146471362
243.146539000
243.146543975
243.146586012
243.146588775
243.146651400
243.146685413
243.146867575
243.146883938
243.146930862
243.146939263
243.146939487
243.146948463
243.146978012
243.147008462
243.147028837
243.147066312
243.147099637
243.147129412
243.147134563
243.147140788
243.147173325
243.147263162
243.147283638
243.147298662
243.147318625
243.147334600
243.147489850
243.147489938
243.147529838
243.147541488
243.147552250
243.147590550
243.147598800
243.147617375
243.147633300
243.147648775
243.147652238
243.147682500
243.147692038
243.147726300
243.147744350
243.147829863
243.147862087
243.147889825
243.147890813
243.147909013
243.147936537
243.147952587
243.147954438
243.148004912
243.148063000
243.148079850
243.148082837
243.148089200
243.148120350
243.148140488
243.148140850
243.148146400
243.148180887
243.148213938
243.148238350
243.148273638
243.148390525
243.148400038
243.148430675
243.148543050
243.148583237
243.148649175
243.148744712
243.148749337
243.148828550
243.148837575
243.148879513
243.148893388
243.148922700
243.149011538
243.149025688
243.149045325
243.149056912
243.149067350
243.149082625
243.149086012
243.149137413
243.149140975
243.149312113
243.149366225
243.149385375
243.149450212
243.149461263
243.149487100
243.149498925
243.149509025
243.149532525
243.149552775
243.149553375
243.149554725
243.149557375
243.149567588
243.149576562
243.149627138
243.149677625
243.149722037
243.149729312
243.149736025
243.149757612
243.149778175
243.149807500
243.149830525
243.149861913
243.149895587
243.149909113
243.150017063
243.150057850
243.150082275
243.150259363
243.150261412
243.150347363
243.150402538
243.150418438
243.150501575
243.150515150
243.150556175
243.150559650
243.150561563
243.150580000
243.150618200
243.150691075
243.150700850
243.150724325
243.150730262
243.150735312
243.150762488
243.150852937
243.150861850
243.150867425
243.150900613
243.150943900
243.151038525
243.151042537
243.151159713
243.151170625
243.151234525
243.151254275
243.151294487
243.151300725
243.151362425
243.151371250
243.151389362
243.151396812
243.151432263
243.151489088
243.151497188
243.151529662
243.151573463
243.151588875
243.151628163
243.151663125
243.151666662
243.151700050
243.151703363
243.151715462
243.151783312
243.151799362
243.151822687
243.151853437
243.151862825
243.151962637
243.151967525
243.152028562
243.152035713
243.152036613
243.152069800
243.152133225
243.152134125
243.152199962
243.152214262
243.152222037
243.152252237
243.152295075
243.152311975
243.152312175
243.152322525
243.152369338
243.152403588
243.152433338
243.152506488
243.152508500
243.152516488
243.152534987
243.152568987
243.152599900
243.152603225
243.152626900
243.152626988
243.152668438
243.152668625
243.152759375
243.152819088
243.152830913
243.152839325
243.153044813
243.153070725
243.153098750
243.153152100
243.153163625
243.153204450
243.153233237
243.153282212
243.153285975
243.153288213
243.153308638
243.153352375
243.153357975
243.153453288
243.153453563
243.153498012
243.153498125
243.153551338
243.153553025
243.153571875
243.153603950
243.153691938
243.153738625
243.153741338
243.153746650
243.153747937
243.153755175
243.153763537
243.153776862
243.153804363
243.153922212
243.153945800
243.153975113
243.154038900
243.154040900
243.154064700
243.154081775
243.154251700
243.154261300
243.154276937
243.154282400
243.154289500
243.154290087
243.154300525
243.154330488
243.154392062
243.154395925
243.154423737
243.154448137
243.154504838
243.154505500
243.154522912
243.154543725
243.154544138
243.154573100
243.154576925
243.154585575
243.154591325
243.154609625
243.154676462
243.154721137
243.154789500
243.154812725
243.154861337
243.154879300
243.154895463
243.154952025
243.154967550
243.155013988
243.155027650
243.155050950
243.155074875
243.155088700
243.155099400
243.155122337
243.155135775
243.155150500
243.155177675
243.155228787
243.155245987
243.155343750
243.155346825
243.155471075
243.155481950
243.155580537
243.155630562
243.155669325
243.155669888
243.155731237
243.155745775
243.155745862
243.155755425
243.155774438
243.155843975
243.156084200
243.156088300
243.156198550
243.156318863
243.156376838
243.156394800
243.156447313
243.156467787
243.156531575
243.156549063
243.156555438
243.156567163
243.156730187
243.156730313
243.156751725
243.156776063
243.156777350
243.156821350
243.156856713
243.156868800
243.156868925
243.156870663
243.156924337
243.156965738
243.156984625
243.157078512
243.157151525
243.157171662
243.157176050
243.157254900
243.157309988
243.157336975
243.157344600
243.157439450
243.157511088
243.157558450
243.157621912
243.157624725
243.157674888
243.157785425
243.157793350
243.157798862
243.157833925
243.157843425
243.157955287
243.157981012
243.158027087
243.158043763
243.158097113
243.158100300
243.158139438
243.158170150
243.158235313
243.158241475
243.158295063
243.158301800
243.158324500
243.158345575
243.158348138
243.158385262
243.158388513
243.158533175
243.158563800
243.158639925
243.158644613
243.158724625
243.158730513
243.158730675
243.158765388
243.158772613
243.158790675
243.158816750
243.158837200
243.158927463
243.158975812
243.159020062
243.159021925
243.159081888
243.159090013
243.159092488
243.159105350
243.159141487
243.159151288
243.159154850
243.159154987
243.159164763
243.159174125
243.159197412
243.159205825
243.159233737
243.159292612
243.159299725
243.159303250
243.159303325
243.159306437
243.159307225
243.159312950
243.159314375
243.159324613
243.159354487
243.159420187
243.159420325
243.159432463
243.159489325
243.159513300
243.159547325
243.159590525
243.159705425
243.159711937
243.159716000
243.159751838
243.159751925
243.159780500
243.159859075
243.159914663
243.160010600
243.160015063
243.160109125
243.160122525
243.160143850
243.160163788
243.160213812
243.160227625
243.160247663
243.160267000
243.160279075
243.160353900
243.160355100
243.160400050
243.160412750
243.160508500
243.160516850
243.160532450
243.160575163
243.160625675
243.160648700
243.160697100
243.160731025
243.160756738
243.160763650
243.160799875
243.160822988
243.160831688
243.160833575
243.160853863
243.160896475
243.160964150
243.160976775
243.161227225
243.161235237
243.161239712
243.161280350
243.161316725
243.161342888
243.161479163
243.161566988
243.161575212
243.161582700
243.161624212
243.161679763
243.161690112
243.161715175
243.161770612
243.162012925
243.162036913
243.162053912
243.162070137
243.162103613
243.162114050
243.162193137
243.162230588
243.162303113
243.162321300
243.162344638
243.162385050
243.162433000
243.162482063
243.162486062
243.162487950
243.162490537
243.162497462
243.162516538
243.162562213
243.162575613
243.162584550
243.162594238
243.162619863
243.162631012
243.162652888
243.162708450
243.162722213
243.162736263
243.162743613
243.162743713
243.162749500
243.162759712
243.162942638
243.162990125
243.163049412
243.163202550
243.163214138
243.163233037
243.163244425
243.163279238
243.163294750
243.163312675
243.163358175
243.163498550
243.163538413
243.163538500
243.163545675
243.163553337
243.163561888
243.163664737
243.163726612
243.163746475
243.163753138
243.163764587
243.163769300
243.163769775
243.163770675
243.163900587
243.164005400
243.164021700
243.164043700
243.164092925
243.164339762
243.164375700
243.164441775
243.164478438
243.164496300
243.164669700
243.164678150
243.164780450
243.164780587
243.164924800
243.165001563
243.165025788
243.165060538
243.165126663
243.165154013
243.165171500
243.165184987
243.165190725
243.165245038
243.165254850
243.165317175
243.165354725
243.165370738
243.165378412
243.165389775
243.165397937
243.165398125
243.165421800
243.165476213
243.165561175
243.165578112
243.165578937
243.165598400
243.165643713
243.165702500
243.165788675
243.165806375
243.165816425
243.165904025
243.165921425
243.166062375
243.166086050
243.166183212
243.166213513
243.166223438
243.166225700
243.166267800
243.166288963
243.166305800
243.166314938
243.166321325
243.166342075
243.166369363
243.166392300
243.166401400
243.166476187
243.166488413
243.166515600
243.166665750
243.166748288
243.166750938
243.166794900
243.166845312
243.166845400
243.167045375
243.167048125
243.167056688
243.167110175
243.167197587
243.167204375
243.167213062
243.167280300
243.167288488
243.167301700
243.167320200
243.167347363
243.167354075
243.167354300
243.167361588
243.167370863
243.167417275
243.167425012
243.167443513
243.167451462
243.167598113
243.167626975
243.167696575
243.167716775
243.167740750
243.167749738
243.167752438
243.167752512
243.167775775
243.167852213
243.167857925
243.167920987
243.167980000
243.167983387
243.168033575
243.168063512
243.168063612
243.168072763
243.168082387
243.168108037
243.168120463
243.168143075
243.168144925
243.168292350
243.168302213
243.168423625
243.168476650
243.168485100
243.168511825
243.168560575
243.168561238
243.168665062
243.168677113
243.168730012
243.168757212
243.168840700
243.168846175
243.168924800
243.169081737
243.169196600
243.169238337
243.169315225
243.169337412
243.169337550
243.169406300
243.169411088
243.169469013
243.169497125
243.169635863
243.169643737
243.169643963
243.169687875
243.169725600
243.169750175
243.169752488
243.169752800
243.169761275
243.169783013
243.169797050
243.169975850
243.169979063
243.170001375
243.170180375
243.170194437
243.170205813
243.170218200
243.170223100
243.170292187
243.170307775
243.170328662
243.170328950
243.170377987
243.170470462
243.170507250
243.170509175
243.170522562
243.170529275
243.170539537
243.170613938
243.170621925
243.170646900
243.170654375
243.170701500
243.170707838
243.170785025
243.170828838
243.170892350
243.170915087
243.171013950
243.171055438
243.171148050
243.171150475
243.171244438
243.171279250
243.171320113
243.171373275
243.171380212
243.171380387
243.171406525
243.171445675
243.171448962
243.171490038
243.171546525
243.171643738
243.171654512
243.171700587
243.171751225
243.171834950
243.171846238
243.171879913
243.171888100
243.171915937
243.171940512
243.171949575
243.171963775
243.171977225
243.171992362
243.171992450
243.171996438
243.171997887
243.172121863
243.172186713
243.172216275
243.172238725
243.172249163
243.172261250
243.172353388
243.172370450
243.172407937
243.172425775
243.172479975
243.172495600
243.172570538
243.172740312
243.172773012
243.172780700
243.172815738
243.172841850
243.172860037
243.172905762
243.173026338
243.173075125
243.173124800
243.173225062
243.173279175
243.173313688
243.173399850
243.173411975
243.173449100
243.173510763
243.173542287
243.173577612
243.173608000
243.173632600
243.173645962
243.173680862
243.173865450
243.173880287
243.173884825
243.173910237
243.173928063
243.173934350
243.173963625
243.173979375
243.173979475
243.174015413
243.174124188
243.174233325
243.174283325
243.174370700
243.174409363
243.174518912
243.174524875
243.174546575
243.174580900
243.174581287
243.174694063
243.174705875
243.174762413
243.174784888
243.174784975
243.174786925
243.174807512
243.174855775
243.174950450
243.175062125
243.175181687
243.175183650
243.175225125
243.175417100
243.175449075
243.175463375
243.175476213
243.175482200
243.175482287
243.175531900
243.175694600
243.175730138
243.175899037
243.176014825
243.176052025
243.176060875
243.176075838
243.176120675
243.176133350
243.176150888
243.176174600
243.176188238
243.176193437
243.176209487
243.176216288
243.176221925
243.176234650
243.176237862
243.176257462
243.176289875
243.176358550
243.176390013
243.176436150
243.176455000
243.176527437
243.176541950
243.176565863
243.176567388
243.176599587
243.176603363
243.176608012
243.176761150
243.176790825
243.176792550
243.176799612
243.176834950
243.176852450
243.176854900
243.176869050
243.176876313
243.176876488
243.176930825
243.176966813
243.176974662
243.177004775
243.177018800
243.177026925
243.177114787
243.177153975
243.177178350
243.177199013
243.177299912
243.177386813
243.177402100
243.177409600
243.177436412
243.177480600
243.177496650
243.177521888
243.177575850
243.177590187
243.177636700
243.177689050
243.177824350
243.177829288
243.177833175
243.177837975
243.177867500
243.177873337
243.177886487
243.177959925
243.178011975
243.178021363
243.178051500
243.178207563
243.178223000
243.178227525
243.178346138
243.178347250
243.178393300
243.178474212
243.178494975
243.178527462
243.178532200
243.178590912
243.178633875
243.178780588
243.178794262
243.178855725
243.178946688
243.178988300
243.179056200
243.179071200
243.179122950
243.179126338
243.179126425
243.179173350
243.179263462
243.179270375
243.179377587
243.179423075
243.179442975
243.179443063
243.179448725
243.179475200
243.179527050
243.179596013
243.179601425
243.179717700
243.179859413
243.179885037
243.179891425
243.179922087
243.179928100
243.179972187
243.180068000
243.180162525
243.180281987
243.180288200
243.180406725
243.180427837
243.180434075
243.180442237
243.180463375
243.180491900
243.180502012
243.180518875
243.180543863
243.180561025
243.180589775
243.180623175
243.180640987
243.180722500
243.180760088
243.180814250
243.180826100
243.180852512
243.180877138
243.180884575
243.180885025
243.180885600
243.180907488
243.180944813
243.180990638
243.181001825
243.181089025
243.181131400
243.181175225
243.181179375
243.181188975
243.181200913
243.181254287
243.181265525
243.181267787
243.181283000
243.181285650
243.181291537
243.181355750
243.181413588
243.181499137
243.181502637
243.181513575
243.181558088
243.181578288
243.181676775
243.181712950
243.181714125
243.181773287
243.181780550
243.181800675
243.181803325
243.181891188
243.182013875
243.182020612
243.182024825
243.182123962
243.182169925
243.182206875
243.182297400
243.182304888
243.182380875
243.182402738
243.182429163
243.182455087
243.182494387
243.182555538
243.182588600
243.182603100
243.182622975
243.182632313
243.182685488
243.182726688
243.182804887
243.182819050
243.182876025
243.182889138
243.182895513
243.182941175
243.182962650
243.182988750
243.183013000
243.183013200
243.183014175
243.183027087
243.183094125
243.183098050
243.183113962
243.183132125
243.183132750
243.183155975
243.183191913
243.183199325
243.183234913
243.183300375
243.183329550
243.183434213
243.183487563
243.183579512
243.183591412
243.183593200
243.183616688
243.183633587
243.183638250
243.183679725
243.183685212
243.183806850
243.183814837
243.183839662
243.183839938
243.183864725
243.183949162
243.183985237
243.183985375
243.184001887
243.184001975
243.184056013
243.184067800
243.184093325
243.184093413
243.184118262
243.184148112
243.184191725
243.184302475
243.184316712
243.184316800
243.184364512
243.184391450
243.184408200
243.184453338
243.184495875
243.184501737
243.184587588
243.184639425
243.184658575
243.184680287
243.184780875
243.184807538
243.184863113
243.184866863
243.184945200
243.184974175
243.185018200
243.185041788
243.185140088
243.185178562
243.185186913
243.185190188
243.185220037
243.185227400
243.185238700
243.185278063
243.185299575
243.185301225
243.185377900
243.185388988
243.185389287
243.185390050
243.185405513
243.185425912
243.185433075
243.185458888
243.185461513
243.185497525
243.185506887
243.185524988
243.185526813
243.185624163
243.185758112
243.185805862
243.185917750
243.185929950
243.185970575
243.186011812
243.186042813
243.186055000
243.186075025
243.186176150
243.186196112
243.186205825
243.186228712
243.186244250
243.186244375
243.186263113
243.186288850
243.186361825
243.186445075
243.186549825
243.186555562
243.186562762
243.186652538
243.186689763
243.186728088
243.186764775
243.186771287
243.186790525
243.186804562
243.186828550
243.186833725
243.186968725
243.186979450
243.186998937
243.187058162
243.187140113
243.187193175
243.187227325
243.187240962
243.187264812
243.187282762
243.187311787
243.187314663
243.187318863
243.187401263
243.187455550
243.187457400
243.187478137
243.187507500
243.187573650
243.187582725
243.187591663
243.187600175
243.187635663
243.187650063
243.187651975
243.187696425
243.187704612
243.187739462
243.187772625
243.187867638
243.187878575
243.187879613
243.187896325
243.187910200
243.187951600
243.187960150
243.187961613
243.188026875
243.188031825
243.188033287
243.188039525
243.188068963
243.188116125
243.188125800
243.188150675
243.188154712
243.188182738
243.188195000
243.188204162
243.188211013
243.188236400
243.188238937
243.188256875
243.188275912
243.188312712
243.188318912
243.188347400
243.188376487
243.188380537
243.188397012
243.188409963
243.188411675
243.188528537
243.188574437
243.188577950
243.188625400
243.188701100
243.188710063
243.188752437
243.188757613
243.188772312
243.188832975
243.188936138
243.188957775
243.188986588
243.189010350
243.189031950
243.189149213
243.189232875
243.189242100
243.189349663
243.189369038
243.189382925
243.189384350
243.189401725
243.189419437
243.189419750
243.189476262
243.189499000
243.189534388
243.189536525
243.189555025
243.189568950
243.189590900
243.189686438
243.189706850
243.189723687
243.189730037
243.189778362
243.189815000
243.189862312
243.189949150
243.190040512
243.190040613
243.190043113
243.190052375
243.190063337
243.190081962
243.190138488
243.190146387
243.190190013
243.190209237
243.190255850
243.190262175
243.190278562
243.190299550
243.190304075
243.190320075
243.190329413
243.190372550
243.190381188
243.190449113
243.190503375
243.190522488
243.190570550
243.190641875
243.190663000
243.190800663
243.190802525
243.190805488
243.190815163
243.190858037
243.190869075
243.190882862
243.190890625
243.190960375
243.190961200
243.190964463
243.191031063
243.191036100
243.191078788
243.191118000
243.191224412
243.191271675
243.191302012
243.191347600
243.191356713
243.191375700
243.191434362
243.191450450
243.191466088
243.191469587
243.191524163
243.191560600
243.191581437
243.191592512
243.191593262
243.191595087
243.191598537
243.191602338
243.191606625
243.191643450
243.191647700
243.191679950
243.191681125
243.191682925
243.191698725
243.191729662
243.191803287
243.191832225
243.191834325
243.191871550
243.191872663
243.191885937
243.191902800
243.191903625
243.191922550
243.191936688
243.191958387
243.191959013
243.191972050
243.192003600
243.192031087
243.192078525
243.192133012
243.192137712
243.192164838
243.192181863
243.192198575
243.192198712
243.192276787
243.192304525
243.192327825
243.192337487
243.192394237
243.192399250
243.192404863
243.192429050
243.192429263
243.192458813
243.192464750
243.192473688
243.192490962
243.192567263
243.192611787
243.192611900
243.192612962
243.192614862
243.192615950
243.192616413
243.192633625
243.192641737
243.192731350
243.192744637
243.192747513
243.192748050
243.192760025
243.192806425
243.192826025
243.192879950
243.192880788
243.192915850
243.192923650
243.192965937
243.193083288
243.193143150
243.193144900
243.193161613
243.193217800
243.193240263
243.193250388
243.193250475
243.193264525
243.193303200
243.193317562
243.193329175
243.193370225
243.193383375
243.193453675
243.193474213
243.193556450
243.193664250
243.193716100
243.193724950
243.193796925
243.193805700
243.193818475
243.193821475
243.193838750
243.193842563
243.193937350
243.193953537
243.193963925
243.193977300
243.193996763
243.194031025
243.194047500
243.194124287
243.194124700
243.194133887
243.194148650
243.194160425
243.194161012
243.194163250
243.194192913
243.194203775
243.194204112
243.194218012
243.194231987
243.194241887
243.194249512
243.194257913
243.194294813
243.194301088
243.194307038
243.194330750
243.194343625
243.194361837
243.194361925
243.194364638
243.194377000
243.194377750
243.194453725
243.194496000
243.194497262
243.194512100
243.194513375
243.194560900
243.194594875
243.194616350
243.194626237
243.194631475
243.194631563
243.194638925
243.194640212
243.194646012
243.194723725
243.194763537
243.194854137
243.194878612
243.194892538
243.194957713
243.194982000
243.194989462
243.195019525
243.195027975
243.195042925
243.195069313
243.195105125
243.195172538
243.195209975
243.195214750
243.195263737
243.195268887
243.195341912
243.195356713
243.195429225
243.195443463
243.195443550
243.195472937
243.195502600
243.195542112
243.195560188
243.195560650
243.195621037
243.195634650
243.195711475
243.195730400
243.195740825
243.195792863
243.195798975
243.195800738
243.195800825
243.195809075
243.195809887
243.195815538
243.195829125
243.195846088
243.195856712
243.195909863
243.195910413
243.195910500
243.195911650
243.195940150
243.196008975
243.196131250
243.196189387
243.196195012
243.196195100
243.196251563
243.196281225
243.196325288
243.196327163
243.196448337
243.196512925
243.196563950
243.196564037
243.196565738
243.196566937
243.196568125
243.196592225
243.196606850
243.196644588
243.196659538
243.196755975
243.196796763
243.196810550
243.196818188
243.196873063
243.196915787
243.196926950
243.196938425
243.196939350
243.196969188
243.196971112
243.196978750
243.196999975
243.197038163
243.197050187
243.197091987
243.197096088
243.197108500
243.197167600
243.197175262
243.197199000
243.197219325
243.197235438
243.197236113
243.197246963
243.197276700
243.197346737
243.197378625
243.197394075
243.197394175
243.197396775
243.197404337
243.197444800
243.197455512
243.197464387
243.197493563
243.197507763
243.197513888
243.197519625
243.197523300
243.197530487
243.197551337
243.197567650
243.197599137
243.197614463
243.197619237
243.197642625
243.197647862
243.197651625
243.197653588
243.197692037
243.197732100
243.197772825
243.197807000
243.197811562
243.197922100
243.197976362
243.197979925
243.198014900
243.198018563
243.198087100
243.198093825
243.198118513
243.198120663
243.198144175
243.198257488
243.198297763
243.198305225
243.198346238
243.198346550
243.198405938
243.198519375
243.198531600
243.198547075
243.198553938
243.198588363
243.198597638
243.198610838
243.198626037
243.198682550
243.198862325
243.198863913
243.198886687
243.198907462
243.198909888
243.198941762
243.198985687
243.198986212
243.199029588
243.199132150
243.199146525
243.199217075
243.199240412
243.199263438
243.199291163
243.199320425
243.199334050
243.199354513
243.199403338
243.199442850
243.199474087
243.199487987
243.199500812
243.199521525
243.199541713
243.199542113
243.199579338
243.199594437
243.199601500
243.199605075
243.199633225
243.199651275
243.199653038
243.199686150
243.199713188
243.199715312
243.199832912
243.199839800
243.199843600
243.199947575
243.199958275
243.200007350
243.200025238
243.200038950
243.200118075
243.200143013
243.200153725
243.200159012
243.200166675
243.200207000
243.200208162
243.200208863
243.200249388
243.200346787
243.200355438
243.200367300
243.200370362
243.200371338
243.200456575
243.200496575
243.200538450
243.200545400
243.200546688
243.200575638
243.200595575
243.200635188
243.200675000
243.200716750
243.200723100
243.200725763
243.200770288
243.200801675
243.200803587
243.200843088
243.200871475
243.200871887
243.200907137
243.200998700
243.201060575
243.201087750
243.201114975
243.201126575
243.201158362
243.201162900
243.201171963
243.201179037
243.201199363
243.201200175
243.201216375
243.201245025
243.201262500
243.201264162
243.201265225
243.201275775
243.201286087
243.201287200
243.201313287
243.201327375
243.201362588
243.201365250
243.201417263
243.201432213
243.201441012
243.201445812
243.201480900
243.201483812
243.201501925
243.201533275
243.201541413
243.201549113
243.201552825
243.201635337
243.201646850
243.201651737
243.201680162
243.201754375
243.201780862
243.201794762
243.201797387
243.201840263
243.201864987
243.201889588
243.201942513
243.201971012
243.201984625
243.201989537
243.202027862
243.202063275
243.202079225
243.202093287
243.202110825
243.202124212
243.202235863
243.202237062
243.202277512
243.202281787
243.202316612
243.202338500
243.202361675
243.202398537
243.202415938
243.202497763
243.202509263
243.202531137
243.202573588
243.202574962
243.202593975
243.202674275
243.202710925
243.202717750
243.202811000
243.202812287
243.202813400
243.202818863
243.202848762
243.202848875
243.202851363
243.202877662
243.202884262
243.202884850
243.203056400
243.203075738
243.203098288
243.203105200
243.203132662
243.203135425
243.203215025
243.203229225
243.203229325
243.203318375
243.203318650
243.203367250
243.203383200
243.203408400
243.203448000
243.203539587
243.203542150
243.203565237
243.203581100
243.203586912
243.203606600
243.203615813
243.203615900
243.203620062
243.203647088
243.203696250
243.203701013
243.203732387
243.203737500
243.203872025
243.203906712
243.203922000
243.203953275
243.203974862
243.204036000
243.204055150
243.204079200
243.204122987
243.204291063
243.204291587
243.204296725
243.204310037
243.204368262
243.204379787
243.204381950
243.204424075
243.204483725
243.204511275
243.204589950
243.204635188
243.204688312
243.204768887
243.204773025
243.204799875
243.204821975
243.204903925
243.204930313
243.204941287
243.204954675
243.204959075
243.204974362
243.205069812
243.205072613
243.205162975
243.205173400
243.205260200
243.205260775
243.205276712
243.205322975
243.205333550
243.205334787
243.205356025
243.205433775
243.205449488
243.205458838
243.205491575
243.205528850
243.205569350
243.205594813
243.205601450
243.205614300
243.205625075
243.205630950
243.205656525
243.205657600
243.205702150
243.205703312
243.205768237
243.205775325
243.205776225
243.205790025
243.205813613
243.205848700
243.205886362
243.205887638
243.205912975
243.205913463
243.205952562
243.205964112
243.205967800
243.205975575
243.205980063
243.206013100
243.206090913
243.206138113
243.206291225
243.206312862
243.206314675
243.206382962
243.206433425
243.206441337
243.206490712
243.206513162
243.206537113
243.206550375
243.206639800
243.206664712
243.206684338
243.206694863
243.206715038
243.206726650
243.206738875
243.206892063
243.206924975
243.206947950
243.206988938
243.207008975
243.207020100
243.207020200
243.207061762
243.207061850
243.207065125
243.207101937
243.207106587
243.207133225
243.207169212
243.207197975
243.207202500
243.207264050
243.207322688
243.207354550
243.207385925
243.207389950
243.207390587
243.207503763
243.207514025
243.207589575
243.207640013
243.207689225
243.207711338
243.207724550
243.207743763
243.207762775
243.207765550
243.207798363
243.207813063
243.207842075
243.207866250
243.207933688
243.207941450
243.207952138
243.207976050
243.207982225
243.208038050
243.208062087
243.208062587
243.208083187
243.208123412
243.208126300
243.208200500
243.208247950
243.208248537
243.208300038
243.208304950
243.208401837
243.208414963
243.208450300
243.208455862
243.208464313
243.208471812
243.208477050
243.208528838
243.208565862
243.208572013
243.208598675
243.208645150
243.208655350
243.208675688
243.208678250
243.208685975
243.208690362
243.208702025
243.208713588
243.208773963
243.208802050
243.208861112
243.208904100
243.208919275
243.208919363
243.208948212
243.208973525
243.209017925
243.209044662
243.209050313
243.209061025
243.209080513
243.209080600
243.209095100
243.209139550
243.209225475
243.209245250
243.209298163
243.209307887
243.209322313
243.209325737
243.209502663
243.209536125
243.209543725
243.209561300
243.209561750
243.209633975
243.209635187
243.209696063
243.209793750
243.209802925
243.209807875
243.209814225
243.209816913
243.209819863
243.209829087
243.209842162
243.209884112
243.209893913
243.209894163
243.209947363
243.209984937
243.210029175
243.210034138
243.210065100
243.210121488
243.210171337
243.210172650
243.210198550
243.210209637
243.210240425
243.210244063
243.210245925
243.210315562
243.210326987
243.210335187
243.210335675
243.210344300
243.210375925
243.210399362
243.210408000
243.210450200
243.210460463
243.210495225
243.210513050
243.210557438
243.210631062
243.210662675
243.210715800
243.210716612
243.210767675
243.210776175
243.210783263
243.210804325
243.210910912
243.210946850
243.210956613
243.210961850
243.211012950
243.211064825
243.211091788
243.211111725
243.211135187
243.211147912
243.211194125
243.211216100
243.211267287
243.211271300
243.211333525
243.211355625
243.211409875
243.211409962
243.211410050
243.211445237
243.211486425
243.211504638
243.211504875
243.211570475
243.211582675
243.211587675
243.211596275
243.211656237
243.211659537
243.211722762
243.211733138
243.211774375
243.211790288
243.211802312
243.211807313
243.211879237
243.211893438
243.211893788
243.211895787
243.211911950
243.211954537
243.211967575
243.211982188
243.212001937
243.212040850
243.212047437
243.212086613
243.212091687
243.212109700
243.212150900
243.212158825
243.212330463
243.212471800
243.212515300
243.212609287
243.212682688
243.212698612
243.212771750
243.212820537
243.212863013
243.212927138
243.212961525
243.212987075
243.213011550
243.213015912
243.213026512
243.213054775
243.213108363
243.213202550
243.213209900
243.213214650
243.213252000
243.213252125
243.213254500
243.213266275
243.213285400
243.213301863
243.213339900
243.213436737
243.213438688
243.213524512
243.213526850
243.213547938
243.213576588
243.213625912
243.213647388
243.213655275
243.213734512
243.213812088
243.213832800
243.213861850
243.213874288
243.213901050
243.213931975
243.213953975
243.213963412
243.214065725
243.214081575
243.214104088
243.214244713
243.214258412
243.214260300
243.214292188
243.214314188
243.214331500
243.214372363
243.214593963
243.214847800
243.214898500
243.214910025
243.214954388
243.214954500
243.214957062
243.214959588
243.215026362
243.215039013
243.215141488
243.215173913
243.215174800
243.215275663
243.215293100
243.215396800
243.215415213
243.215466488
243.215469112
243.215521088
243.215591950
243.215672262
243.215685737
243.215753963
243.215754125
243.215768350
243.215818300
243.215854063
243.215871200
243.215887700
243.215898150
243.215938125
243.216006163
243.216077862
243.216083037
243.216126838
243.216212275
243.216239513
243.216310500
243.216398088
243.216400488
243.216413462
243.216421925
243.216455125
243.216475688
243.216536025
243.216699213
243.216806163
243.216845188
243.216869737
243.216943175
243.216969950
243.217052513
243.217070950
243.217106300
243.217109350
243.217185913
243.217264275
243.217349862
243.217355225
243.217425350
243.217488237
243.217521412
243.217598625
243.217661738
243.217677662
243.217779875
243.217804613
243.217828900
243.217830612
243.217850787
243.217854563
243.217854813
243.217910825
243.217978012
243.218147000
243.218196600
243.218220700
243.218314563
243.218314663
243.218331050
243.218349963
243.218371163
243.218381687
243.218390175
243.218447387
243.218494838
243.218495300
243.218520238
243.218551163
243.218553037
243.218659263
243.218753750
243.218760425
243.218782387
243.218798212
243.218798975
243.218967300
243.219015313
243.219094563
243.219115800
243.219197963
243.219203700
243.219224600
243.219258550
243.219296337
243.219301050
243.219332375
243.219347663
243.219369125
243.219436875
243.219576313
243.219584688
243.219650712
243.219676000
243.219764487
243.219819863
243.219833400
243.219839363
243.219855413
243.219922325
243.220025612
243.220043950
243.220058413
243.220061350
243.220082525
243.220095563
243.220131337
243.220151638
243.220241100
243.220273450
243.220356038
243.220358938
243.220375313
243.220416175
243.220420200
243.220464400
243.220565500
243.220575688
243.220594750
243.220644375
243.220690575
243.220775438
243.220792088
243.220947588
243.220992188
243.221026862
243.221063087
243.221066000
243.221080162
243.221097850
243.221117612
243.221120425
243.221146025
243.221158863
243.221189050
243.221189400
243.221196425
243.221226013
243.221294675
243.221296350
243.221296663
243.221329525
243.221422813
243.221446788
243.221446888
243.221466725
243.221525725
243.221558150
243.221594737
243.221601838
243.221605450
243.221676125
243.221680650
243.221720788
243.221757075
243.221767838
243.221856987
243.221932737
243.221939962
243.221953937
243.221984125
243.222004500
243.222068700
243.222108387
243.222122075
243.222147000
243.222171788
243.222219550
243.222237300
243.222310150
243.222341150
243.222379525
243.222446962
243.222482837
243.222527800
243.222531900
243.222537225
243.222553213
243.222560837
243.222596063
243.222691375
243.222778200
243.222887612
243.222894150
243.222932000
243.222949775
243.222965500
243.223012538
243.223102112
243.223102213
243.223113200
243.223150000
243.223193812
243.223209900
243.223225800
243.223233362
243.223254075
243.223270925
243.223308062
243.223333513
243.223399662
243.223402287
243.223421475
243.223475938
243.223491400
243.223493925
243.223573112
243.223578850
243.223579450
243.223580350
243.223683400
243.223685500
243.223760287
243.223767575
243.223826075
243.223841212
243.223889875
243.223907250
243.223908438
243.223922600
243.223944825
243.223948587
243.223995412
243.224013800
243.224044300
243.224069262
243.224077537
243.224079225
243.224184187
243.224222175
243.224230237
243.224236600
243.224240412
243.224252062
243.224252425
243.224254650
243.224254737
243.224280225
243.224320162
243.224322088
243.224330075
243.224342875
243.224410012
243.224410700
243.224424700
243.224464362
243.224520825
243.224541463
243.224542512
243.224557062
243.224570038
243.224596975
243.224645350
243.224773600
243.224816975
243.224838000
243.224964688
243.224973000
243.224978450
243.225003463
243.225007950
243.225045600
243.225069775
243.225070837
243.225084337
243.225087363
243.225104275
243.225107400
243.225108800
243.225183463
243.225196063
243.225197400
243.225228025
243.225310675
243.225357425
243.225467675
243.225477675
243.225485400
243.225571688
243.225592150
243.225618513
243.225620500
243.225625550
243.225628025
243.225654638
243.225658700
243.225745200
243.225788462
243.225796462
243.225796700
243.225816950
243.225876088
243.225896100
243.225921787
243.225998900
243.226000375
243.226021950
243.226029412
243.226064400
243.226158150
243.226163875
243.226258088
243.226263725
243.226300262
243.226310400
243.226322550
243.226357150
243.226362212
243.226365475
243.226417825
243.226607975
243.226656512
243.226669150
243.226688875
243.226697425
243.226717350
243.226724712
243.226782775
243.226785912
243.226813325
243.226820487
243.226823450
243.226834350
243.226845663
243.226915862
243.226984925
243.227080088
243.227080412
243.227133912
243.227155150
243.227265050
243.227334175
243.227341050
243.227354550
243.227358912
243.227383613
243.227387588
243.227408588
243.227437963
243.227453375
243.227458550
243.227459038
243.227472613
243.227488612
243.227506087
243.227538425
243.227585275
243.227635712
243.227653250
243.227654700
243.227666500
243.227669387
243.227682750
243.227698800
243.227706275
243.227723113
243.227783862
243.227793175
243.227799400
243.227808187
243.227826488
243.227829437
243.227840150
243.227872300
243.227891200
243.227908862
243.227941012
243.227964125
243.227967975
243.227984687
243.228009788
243.228035388
243.228053400
243.228055937
243.228097650
243.228112063
243.228146375
243.228152400
243.228176313
243.228177112
243.228317075
243.228336475
243.228400650
243.228406450
243.228413525
243.228418800
243.228423050
243.228430562
243.228481200
243.228497125
243.228509588
243.228520712
243.228538937
243.228540388
243.228541638
243.228555462
243.228693200
243.228698600
243.228714537
243.228728063
243.228738075
243.228746812
243.228756263
243.228773712
243.228800750
243.228817862
243.228823087
243.228839700
243.228873750
243.228890525
243.228902200
243.228949013
243.228963750
243.228979550
243.229033563
243.229089337
243.229105775
243.229147288
243.229165838
243.229250038
243.229250975
243.229267913
243.229282888
243.229310163
243.229316675
243.229333387
243.229341613
243.229391988
243.229404800
243.229437413
243.229462975
243.229478775
243.229493738
243.229519100
243.229529063
243.229552000
243.229577562
243.229577850
243.229582037
243.229584612
243.229587512
243.229658863
243.229659450
243.229719837
243.229721025
243.229735250
243.229737575
243.229746825
243.229748850
243.229751862
243.229759200
243.229762437
243.229804125
243.229827525
243.229827925
243.229837887
243.229863687
243.229904875
243.229978725
243.229991687
243.230053137
243.230080950
243.230082563
243.230091825
243.230126825
243.230155387
243.230155663
243.230163137
243.230184625
243.230246675
243.230264312
243.230269037
243.230269712
243.230302312
243.230322125
243.230333025
243.230402225
243.230404187
243.230435275
243.230444875
243.230462362
243.230473375
243.230486275
243.230498987
243.230500325
243.230502500
243.230523387
243.230532987
243.230610213
243.230647050
243.230672875
243.230689300
243.230703613
243.230735512
243.230742950
243.230749000
243.230776050
243.230801825
243.230806863
243.230832575
243.230863363
243.230890175
243.230914475
243.230937888
243.230941025
243.230947488
243.230970775
243.230983662
243.230993687
243.231039063
243.231066775
243.231099850
243.231152888
243.231224025
243.231227838
243.231229075
243.231233788
243.231258363
243.231263750
243.231269763
243.231294225
243.231310125
243.231319875
243.231323613
243.231324775
243.231343687
243.231350850
243.231375563
243.231400525
243.231428025
243.231429625
243.231445888
243.231453287
243.231494525
243.231524375
243.231536087
243.231537050
243.231584875
243.231694438
243.231759900
243.231762875
243.231765900
243.231783150
243.231788100
243.231796188
243.231803337
243.231808550
243.231814912
243.231852312
243.231877612
243.231948362
243.231950125
243.231957975
243.231982037
243.231999737
243.232039287
243.232040488
243.232058462
243.232070813
243.232071225
243.232071825
243.232083388
243.232132487
243.232134162
243.232187837
243.232198775
243.232206825
243.232210250
243.232211100
243.232232912
243.232257538
243.232302150
243.232308400
243.232313887
243.232325688
243.232328475
243.232329875
243.232331762
243.232336050
243.232356638
243.232368900
243.232371050
243.232404812
243.232467813
243.232496237
243.232498137
243.232516312
243.232516938
243.232549087
243.232587950
243.232604412
243.232637400
243.232668813
243.232671250
243.232681063
243.232692900
243.232741538
243.232747200
243.232765838
243.232772075
243.232788312
243.232802862
243.232808688
243.232818100
243.232818650
243.232822975
243.232827138
243.232835250
243.232841750
243.232901163
243.232950963
243.232985400
243.233031538
243.233037688
243.233049800
243.233101350
243.233104913
243.233109725
243.233133337
243.233217088
243.233238088
243.233274325
243.233323425
243.233344350
243.233347563
243.233347675
243.233354225
243.233362175
243.233383525
243.233387275
243.233398100
243.233420312
243.233440712
243.233442263
243.233442900
243.233446500
243.233481800
243.233483925
243.233499575
243.233507812
243.233510838
243.233532050
243.233537775
243.233585688
243.233599775
243.233610300
243.233623150
243.233626537
243.233634375
243.233640800
243.233644600
243.233676050
243.233680725
243.233694087
243.233695675
243.233718012
243.233745125
243.233746725
243.233749313
243.233761025
243.233763912
243.233765288
243.233784912
243.233798113
243.233801200
243.233822387
243.233829675
243.233886300
243.233944925
243.233953100
243.233969863
243.233976850
243.233998012
243.234003800
243.234003887
243.234015737
243.234029212
243.234034288
243.234038163
243.234067412
243.234072537
243.234085975
243.234086063
243.234148138
243.234160425
243.234176400
243.234243925
243.234265712
243.234277663
243.234283812
243.234293113
243.234294325
243.234300013
243.234305737
243.234306550
243.234318400
243.234328750
243.234338038
243.234373138
243.234373737
243.234400013
243.234476387
243.234481262
243.234483213
243.234483825
243.234494488
243.234504725
243.234519750
243.234542863
243.234553400
243.234556113
243.234563512
243.234584362
243.234584538
243.234587662
243.234593012
243.234593862
243.234599137
243.234600375
243.234618337
243.234640337
243.234664125
243.234666337
243.234674300
243.234703750
243.234714000
243.234724700
243.234728163
243.234742187
243.234742800
243.234752700
243.234779688
243.234788650
243.234788800
243.234791225
243.234799813
243.234801237
243.234822775
243.234838062
243.234838887
243.234856825
243.234856938
243.234906550
243.234912313
243.234917812
243.234929900
243.234945300
243.234946388
243.234979762
243.234989412
243.234996375
243.234999313
243.235047250
243.235054988
243.235115325
243.235175137
243.235175237
243.235196950
243.235232763
243.235234900
243.235236463
243.235271250
243.235275863
243.235289163
243.235294963
243.235336663
243.235337287
243.235343887
243.235347862
243.235354038
243.235362450
243.235383825
243.235390300
243.235397725
243.235401425
243.235408150
243.235416050
243.235420275
243.235467537
243.235498412
243.235498500
243.235499213
243.235510337
243.235539425
243.235540300
243.235565275
243.235571900
243.235644138
243.235644438
243.235645487
243.235652163
243.235688800
243.235691275
243.235731638
243.235734625
243.235741563
243.235748263
243.235755750
243.235796488
243.235824975
243.235829513
243.235859837
243.235861950
243.235878000
243.235940000
243.235953838
243.235997812
243.236002362
243.236006925
243.236013475
243.236014488
243.236021913
243.236050950
243.236077800
243.236097750
243.236103012
243.236122325
243.236125813
243.236153175
243.236171937
243.236199175
243.236202150
243.236401387
243.236407200
243.236419775
243.236448913
243.236482700
243.236482787
243.236502875
243.236518313
243.236541663
243.236569763
243.236589313
243.236589575
243.236598850
243.236599000
243.236601337
243.236605300
243.236609250
243.236645625
243.236646075
243.236683062
243.236691038
243.236715100
243.236754762
243.236754962
243.236778112
243.236789713
243.236851575
243.236889375
243.236908375
243.236908688
243.236921625
243.236931413
243.236932900
243.236943612
243.236971850
243.236974950
243.236993563
243.237013013
243.237024738
243.237035513
243.237039538
243.237047338
243.237055425
243.237055513
243.237066663
243.237068100
243.237072450
243.237098087
243.237107325
243.237124900
243.237184800
243.237210788
243.237234850
243.237237975
243.237283663
243.237285725
243.237310187
243.237313600
243.237324050
243.237324175
243.237354600
243.237368288
243.237377138
243.237378512
243.237378675
243.237409000
243.237416537
243.237456613
243.237530687
243.237565112
243.237570050
243.237582688
243.237598462
243.237610225
243.237615600
243.237619175
243.237629975
243.237664738
243.237693000
243.237705312
243.237724275
243.237764188
243.237793650
243.237829150
243.237834088
243.237847988
243.237876900
243.237876987
243.237882850
243.237900600
243.237900887
243.237923588
243.237960825
243.238001387
243.238012500
243.238012600
243.238082462
243.238251212
243.238292038
243.238323625
243.238373900
243.238417113
243.238430775
243.238448550
243.238449513
243.238464387
243.238495763
243.238503775
243.238540338
243.238562513
243.238572025
243.238586825
243.238592262
243.238683300
243.238692550
243.238752487
243.238764650
243.238840475
243.238888350
243.238911788
243.238949263
243.238951550
243.238964638
243.238971187
243.238973488
243.239032800
243.239089062
243.239142638
243.239150212
243.239189587
243.239202412
243.239204538
243.239226613
243.239232563
243.239234475
243.239234550
243.239237463
243.239329137
243.239341462
243.239366675
243.239367625
243.239397263
243.239434462
243.239463363
243.239506038
243.239559825
243.239583450
243.239605563
243.239643200
243.239678712
243.239682313
243.239717162
243.239735725
243.239840437
243.239943963
243.239982562
243.240005975
243.240008475
243.240010850
243.240039362
243.240048775
243.240051037
243.240159500
243.240161625
243.240201488
243.240202775
243.240252400
243.240302788
243.240322950
243.240325425
243.240372812
243.240374550
243.240375650
243.240388562
243.240434712
243.240566863
243.240575350
243.240736000
243.240738475
243.240740775
243.240756500
243.240822125
243.240854662
243.240886975
243.240893962
243.240916850
243.240966512
243.241021075
243.241154212
243.241160950
243.241165425
243.241177537
243.241183512
243.241225012
243.241373437
243.241396837
243.241405087
243.241454075
243.241561588
243.241621175
243.241706437
243.241720600
243.241753813
243.241800200
243.241830513
243.241872850
243.241903575
243.241929000
243.241963600
243.241979000
243.242007763
243.242097000
243.242106762
243.242121925
243.242127750
243.242190663
243.242196025
243.242217375
243.242225750
243.242284100
243.242294888
243.242298262
243.242311650
243.242372588
243.242501275
243.242507950
243.242523175
243.242600650
243.242644837
243.242653350
243.242655700
243.242658250
243.242715487
243.242728500
243.242737825
243.242761925
243.242784812
243.242787875
243.242791950
243.242820050
243.242829300
243.242835687
243.242879725
243.242899675
243.242957225
243.243003063
243.243021925
243.243081937
243.243085087
243.243125862
243.243134075
243.243145562
243.243176350
243.243191862
243.243206638
243.243250262
243.243276938
243.243283825
243.243299213
243.243306262
243.243337663
243.243415075
243.243416575
243.243450312
243.243504075
243.243539050
243.243569438
243.243646138
243.243695625
243.243697850
243.243765900
243.243767738
243.243806863
243.243824175
243.243847413
243.243867838
243.243889050
243.243908938
243.243918463
243.243924588
243.243951150
243.243994862
243.244059175
243.244059263
243.244077650
243.244114312
243.244114875
243.244115675
243.244118488
243.244119463
243.244140175
243.244156962
243.244162650
243.244184037
243.244228650
243.244247125
243.244252400
243.244287325
243.244292350
243.244333625
243.244334725
243.244429537
243.244542663
243.244579138
243.244583487
243.244594450
243.244632400
243.244632575
243.244826112
243.244826875
243.244856588
243.244859762
243.244885975
243.244937037
243.244946025
243.245071000
243.245082550
243.245086963
243.245139738
243.245193962
243.245209125
243.245238500
243.245245288
243.245248425
243.245262663
243.245291237
243.245291337
243.245292388
243.245301275
243.245318163
243.245323950
243.245401625
243.245413538
243.245418850
243.245455750
243.245467137
243.245475537
243.245522750
243.245576838
243.245607812
243.245679950
243.245704150
243.245754938
243.245758537
243.245766675
243.245770850
243.245778775
243.245783050
243.245814787
243.245847462
243.245860275
243.245897250
243.245917112
243.245921087
243.245959300
243.245989237
243.246003775
243.246008138
243.246098100
243.246099238
243.246107588
243.246128787
243.246224375
243.246310950
243.246343163
243.246348238
243.246418125
243.246420438
243.246424700
243.246743063
243.246760562
243.246799125
243.246814300
243.246827712
243.246880550
243.246914587
243.246994100
243.247032738
243.247101550
243.247105288
243.247202213
243.247206487
243.247207987
243.247216350
243.247222937
243.247296312
243.247303900
243.247312437
243.247353225
243.247413675
243.247417313
243.247437050
243.247443625
243.247447188
243.247460762
243.247522438
243.247595663
243.247660150
243.247695238
243.247740137
243.247742375
243.247805838
243.247807862
243.247841062
243.247874438
243.247893963
243.247911687
243.247966813
243.247999112
243.248007800
243.248007938
243.248033175
243.248045537
243.248049725
243.248059900
243.248148850
243.248159138
243.248252538
243.248313787
243.248317900
243.248343400
243.248353837
243.248356150
243.248395975
243.248531500
243.248531650
243.248535975
243.248553950
243.248579300
243.248584537
243.248639450
243.248658587
243.248662637
243.248712238
243.248724375
243.248753875
243.248775150
243.248780750
243.248855862
243.248912937
243.248980462
243.249012962
243.249015625
243.249047850
243.249070262
243.249074025
243.249096500
243.249143887
243.249147825
243.249158763
243.249164312
243.249205262
243.249238075
243.249323325
243.249344375
243.249396238
243.249399800
243.249413912
243.249446412
243.249463212
243.249483237
243.249487862
243.249496900
243.249500850
243.249518225
243.249563937
243.249671213
243.249691112
243.249739438
243.249766588
243.249831075
243.249893600
243.249930400
243.249955450
243.249963162
243.249982175
243.250029800
243.250029950
243.250033887
243.250063463
243.250107675
243.250182850
243.250203775
243.250211963
243.250222313
243.250225300
243.250271050
243.250291175
243.250324675
243.250346762
243.250388275
243.250388837
243.250412325
243.250457775
243.250459825
243.250459938
243.250511163
243.250565238
243.250565425
243.250567175
243.250579000
243.250594062
243.250606837
243.250608487
243.250612350
243.250622413
243.250623325
243.250638788
243.250646862
243.250740237
243.250773463
243.250788275
243.250821662
243.250829575
243.250870612
243.250913113
243.250916375
243.250922450
243.250932275
243.250939950
243.250951400
243.251006963
243.251027100
243.251101538
243.251160950
243.251175262
243.251177125
243.251209512
243.251216487
243.251220638
243.251223963
243.251224725
243.251260288
243.251305538
243.251313275
243.251320212
243.251320887
243.251360363
243.251400537
243.251401413
243.251401738
243.251410575
243.251448687
243.251479900
243.251485625
243.251487962
243.251488050
243.251530850
243.251533988
243.251554600
243.251636112
243.251663888
243.251671913
243.251691612
243.251774775
243.251891025
243.251906250
243.251936725
243.251947900
243.251975862
243.252045138
243.252074950
243.252125113
243.252157100
243.252189400
243.252224500
243.252248250
243.252264488
243.252300238
243.252314187
243.252337525
243.252399913
243.252457712
243.252515388
243.252520662
243.252589550
243.252604962
243.252683537
243.252823312
243.252828212
243.252887200
243.252908675
243.253034200
243.253041175
243.253047025
243.253056350
243.253151062
243.253162587
243.253168775
243.253176712
243.253183188
243.253186787
243.253186875
243.253241013
243.253247050
243.253282362
243.253309275
243.253393125
243.253393400
243.253419250
243.253427837
243.253444700
243.253493387
243.253543925
243.253566225
243.253606013
243.253650413
243.253705225
243.253734388
243.253735737
243.253813900
243.253898362
243.253901200
243.253947025
243.253985225
243.253992463
243.253992863
243.253998775
243.253999913
243.254077562
243.254091362
243.254093687
243.254112500
243.254147450
243.254171150
243.254193138
243.254263950
243.254264275
243.254272075
243.254342337
243.254375563
243.254382488
243.254387113
243.254414250
243.254417000
243.254443300
243.254452663
243.254479387
243.254479750
243.254482537
243.254514975
243.254539075
243.254559763
243.254627212
243.254733550
243.254754725
243.254921387
243.254922612
243.254998325
243.255000738
243.255023200
243.255083813
243.255142525
243.255170475
243.255181763
243.255236950
243.255247900
243.255255887
243.255306725
243.255373387
243.255454275
243.255520300
243.255534213
243.255556125
243.255556475
243.255563637
243.255580950
243.255629300
243.255668275
243.255687050
243.255784637
243.255786062
243.255853425
243.255868513
243.255905362
243.255914712
243.255965350
243.255995875
243.256049013
243.256109888
243.256119825
243.256168513
243.256195787
243.256226950
243.256326250
243.256480162
243.256497238
243.256625600
243.256736813
243.256761262
243.256763425
243.256784025
243.256839450
243.256897063
243.256917600
243.257016550
243.257067538
243.257069825
243.257124575
243.257204412
243.257254913
243.257260863
243.257288475
243.257293075
243.257348963
243.257410950
243.257433300
243.257459463
243.257483788
243.257488312
243.257575062
243.257603550
243.257632712
243.257652087
243.257666212
243.257714488
243.257733750
243.257735050
243.257762700
243.257824650
243.257902625
243.257940937
243.257951437
243.258003125
243.258008800
243.258046863
243.258138350
243.258201687
243.258218175
243.258236725
243.258325775
243.258375500
243.258391450
243.258397875
243.258438662
243.258471512
243.258474788
243.258533450
243.258556487
243.258566525
243.258567775
243.258605738
243.258617963
243.258627025
243.258697825
243.258704287
243.258722412
243.258736763
243.258742987
243.258757550
243.258837312
243.258918300
243.258976775
243.258980912
243.259035050
243.259082312
243.259093162
243.259099462
243.259162487
243.259180250
243.259180437
243.259243325
243.259250987
243.259273963
243.259308325
243.259326175
243.259398525
243.259423300
243.259436600
243.259439225
243.259455250
243.259462963
243.259551525
243.259616575
243.259619450
243.259621525
243.259642662
243.259645025
243.259835150
243.259836987
243.259849550
243.259944437
243.259966600
243.259993775
243.260036825
243.260069388
243.260093538
243.260119950
243.260172238
243.260187288
243.260194000
243.260203588
243.260228912
243.260293600
243.260349725
243.260358425
243.260366188
243.260372212
243.260407888
243.260423750
243.260487362
243.260516275
243.260546837
243.260550238
243.260602875
243.260638987
243.260798875
243.260834963
243.260866250
243.260907038
243.260931225
243.260989013
243.261007312
243.261022850
243.261030825
243.261054775
243.261079875
243.261105175
243.261105700
243.261107475
243.261118963
243.261142113
243.261179537
243.261248862
243.261265262
243.261272825
243.261284775
243.261286138
243.261299375
243.261323912
243.261328513
243.261352275
243.261483500
243.261503575
243.261517562
243.261517650
243.261584263
243.261626075
243.261666212
243.261726888
243.261757250
243.261760987
243.261895388
243.261931775
243.262006112
243.262046462
243.262070025
243.262093137
243.262161413
243.262287775
243.262319800
243.262339787
243.262390025
243.262422862
243.262426900
243.262435075
243.262488063
243.262496588
243.262547275
243.262612388
243.262673912
243.262690488
243.262766250
243.262822663
243.262889950
243.262922500
243.262922912
243.262923188
243.262996925
243.263005600
243.263080412
243.263092962
243.263120612
243.263207200
243.263219725
243.263226900
243.263244888
243.263257138
243.263317987
243.263342163
243.263352200
243.263470100
243.263499112
243.263500013
243.263535838
243.263664525
243.263664625
243.263720887
243.263759813
243.263808563
243.263835575
243.263873175
243.263948175
243.263966650
243.263969150
243.263998500
243.264120738
243.264139425
243.264164513
243.264171750
243.264374863
243.264466325
243.264488013
243.264493450
243.264599625
243.264638550
243.264723213
243.264734175
243.264747400
243.264824137
243.264900200
243.265082613
243.265121325
243.265123600
243.265151263
243.265151350
243.265157612
243.265162075
243.265218300
243.265253375
243.265276550
243.265332737
243.265394837
243.265394925
243.265428625
243.265524950
243.265528988
243.265552875
243.265578188
243.265581712
243.265594275
243.265594700
243.265668125
243.265672850
243.265682562
243.265786338
243.265844200
243.265869050
243.265897413
243.265903800
243.265965112
243.265971875
243.266019525
243.266036563
243.266047337
243.266110787
243.266156250
243.266169925
243.266192375
243.266203150
243.266253337
243.266298625
243.266357287
243.266392500
243.266418638
243.266420500
243.266456938
243.266458088
243.266467613
243.266468125
243.266468850
243.266533650
243.266545613
243.266638387
243.266701175
243.266730362
243.266807875
243.266820200
243.266854312
243.266900637
243.266954050
243.266961050
243.266974050
243.267009675
243.267135338
243.267139225
243.267199987
243.267213663
243.267354563
243.267367812
243.267486512
243.267516288
243.267517763
243.267537863
243.267592900
243.267611650
243.267614700
243.267696538
243.267729125
243.267753150
243.267754663
243.267807775
243.267836587
243.267838638
243.267891088
243.267927988
243.267965912
243.267983100
243.268192225
243.268208500
243.268313213
243.268324762
243.268570112
243.268579550
243.268597025
243.268686775
243.268736775
243.268737388
243.268738925
243.268741337
243.268822588
243.268834800
243.268858188
243.268872063
243.268880500
243.268946987
243.268956662
243.268981225
243.269006962
243.269014475
243.269022162
243.269086762
243.269159613
243.269234112
243.269234200
243.269234425
243.269249050
243.269281512
243.269299738
243.269326062
243.269362863
243.269416400
243.269438313
243.269507325
243.269547687
243.269594125
243.269724000
243.269733750
243.269867375
243.270085900
243.270090400
243.270124075
243.270202725
243.270216812
243.270233825
243.270233925
243.270319188
243.270494313
243.270499013
243.270616712
243.270638937
243.270661787
243.270701500
243.270725287
243.270726875
243.270770487
243.270774025
243.270830888
243.270935025
243.270982513
243.271010500
243.271084275
243.271094175
243.271150737
243.271246975
243.271263737
243.271282125
243.271318450
243.271333050
243.271369300
243.271380125
243.271410412
243.271430750
243.271445737
243.271449588
243.271530250
243.271610187
243.271626462
243.271693887
243.271738737
243.271739325
243.271754600
243.271777388
243.271831575
243.271902675
243.271916400
243.271938512
243.271979850
243.272007350
243.272015475
243.272040850
243.272071025
243.272110300
243.272156062
243.272163800
243.272182012
243.272198350
243.272202063
243.272206087
243.272306587
243.272330975
243.272391113
243.272407400
243.272413925
243.272476075
243.272480938
243.272482712
243.272511800
243.272564050
243.272591688
243.272609462
243.272610925
243.272626387
243.272638887
243.272666112
243.272686212
243.272693763
243.272765112
243.272800450
243.272822275
243.272856913
243.272886725
243.272906138
243.272990887
243.273022225
243.273075987
243.273147275
243.273177213
243.273203838
243.273205937
243.273422975
243.273445412
243.273458500
243.273566300
243.273581775
243.273587013
243.273596637
243.273622012
243.273772638
243.273814425
243.273851950
243.273867500
243.273931525
243.274137612
243.274183550
243.274241775
243.274296025
243.274296238
243.274304538
243.274307250
243.274315350
243.274327875
243.274345162
243.274352375
243.274365012
243.274374263
243.274419900
243.274432500
243.274439513
243.274471900
243.274533125
243.274632775
243.274693862
243.274727512
243.274748275
243.274818475
243.274852750
243.274854525
243.274888450
243.274960163
243.275000062
243.275021775
243.275026175
243.275052825
243.275058088
243.275069213
243.275085450
243.275148350
243.275160162
243.275182575
243.275190225
243.275227712
243.275227800
243.275279262
243.275285050
243.275323687
243.275438450
243.275482000
243.275486850
243.275648150
243.275721837
243.275737600
243.275798100
243.275830437
243.276027200
243.276081425
243.276106825
243.276144300
243.276151375
243.276237288
243.276263700
243.276294025
243.276313063
243.276325662
243.276331600
243.276493762
243.276493875
243.276531950
243.276537450
243.276568312
243.276591825
243.276597850
243.276603988
243.276625475
243.276627112
243.276659225
243.276668662
243.276674337
243.276687538
243.276694925
243.276728537
243.276738787
243.276780637
243.276797388
243.276875350
243.276889475
243.276900063
243.276913963
243.276914600
243.276961588
243.277019275
243.277019375
243.277065650
243.277141225
243.277183788
243.277194050
243.277284850
243.277291387
243.277295250
243.277389413
243.277503088
243.277657425
243.277662112
243.277677275
243.277822925
243.277866262
243.277873750
243.277878275
243.277916250
243.277920775
243.278025762
243.278033750
243.278041625
243.278062275
243.278072500
243.278166887
243.278177100
243.278178700
243.278199363
243.278204262
243.278224450
243.278241487
243.278250500
243.278257862
243.278272112
243.278279037
243.278287863
243.278303600
243.278308350
243.278340138
243.278364725
243.278382450
243.278418337
243.278425363
243.278440050
243.278474850
243.278545325
243.278549913
243.278567888
243.278639450
243.278713600
243.278716487
243.278790362
243.278880475
243.278881300
243.278953162
243.278960875
243.278989300
243.279006788
243.279034712
243.279053087
243.279063788
243.279078338
243.279096512
243.279106925
243.279157487
243.279167288
243.279176463
243.279180225
243.279217787
243.279258175
243.279279887
243.279307925
243.279339637
243.279349238
243.279390863
243.279391737
243.279407862
243.279430287
243.279456863
243.279666413
243.279706300
243.279770337
243.279778225
243.279883825
243.279906950
243.279949563
243.279970475
243.279984075
243.280059575
243.280092037
243.280100900
243.280100987
243.280106862
243.280127137
243.280134725
243.280163012
243.280188175
243.280281763
243.280292900
243.280325875
243.280364488
243.280372838
243.280385300
243.280462562
243.280463838
243.280470963
243.280567088
243.280570425
243.280585450
243.280594575
243.280601862
243.280672125
243.280674300
243.280720788
243.280783725
243.280795187
243.280830325
243.280919587
243.280984850
243.280989513
243.280990838
243.281119762
243.281126250
243.281186362
243.281214325
243.281305487
243.281332600
243.281337150
243.281371550
243.281376712
243.281407250
243.281415375
243.281467050
243.281499113
243.281566200
243.281636112
243.281663025
243.281671287
243.281682800
243.281719563
243.281728000
243.281737375
243.281788863
243.281872112
243.281989550
243.282017488
243.282028237
243.282057113
243.282128025
243.282153725
243.282164350
243.282240412
243.282246512
243.282306650
243.282323375
243.282323462
243.282332575
243.282419637
243.282454675
243.282646513
243.282665550
243.282720400
243.282734950
243.282745650
243.282847237
243.282847325
243.282858012
243.282931913
243.283000238
243.283007613
243.283181525
243.283215475
243.283271575
243.283359937
243.283404025
243.283465975
243.283501263
243.283514688
243.283586825
243.283590525
243.283612850
243.283643625
243.283643738
243.283646963
243.283719063
243.283747250
243.283763950
243.283775025
243.283840438
243.283866175
243.283866325
243.283940188
243.283969187
243.284052275
243.284058537
243.284064475
243.284077137
243.284128875
243.284175387
243.284247188
243.284268525
243.284271050
243.284300700
243.284310550
243.284326088
243.284326175
243.284339200
243.284343863
243.284373575
243.284392462
243.284405238
243.284450413
243.284513175
243.284575200
243.284633287
243.284650088
243.284663712
243.284732525
243.284736563
243.284739150
243.284822675
243.284854513
243.284868638
243.284871775
243.284906638
243.284920413
243.284952387
243.284977275
243.284982150
243.285051587
243.285129500
243.285149413
243.285150725
243.285275425
243.285290662
243.285440112
243.285480337
243.285552163
243.285555750
243.285566825
243.285617013
243.285627750
243.285683875
243.285698663
243.285751038
243.285752775
243.285782912
243.285872300
243.285948500
243.285955825
243.286048500
243.286048588
243.286068487
243.286079225
243.286079312
243.286141175
243.286149887
243.286159163
243.286167887
243.286291763
243.286354313
243.286354413
243.286406700
243.286461962
243.286518763
243.286526138
243.286559662
243.286610500
243.286611563
243.286675562
243.286679088
243.286687013
243.286758550
243.286759950
243.286827212
243.286830412
243.286833688
243.286834413
243.286922225
243.286948137
243.286949887
243.286966450
243.286972175
243.287058050
243.287071688
243.287085238
243.287167213
243.287182725
243.287297425
243.287315288
243.287335375
243.287339912
243.287345913
243.287377687
243.287434875
243.287439375
243.287466875
243.287473725
243.287516613
243.287567675
243.287573925
243.287585175
243.287603025
243.287640475
243.287682088
243.287721375
243.287757312
243.287764100
243.287893462
243.288048625
243.288133612
243.288159700
243.288238888
243.288299450
243.288348750
243.288365750
243.288433838
243.288438262
243.288444537
243.288553237
243.288554562
243.288638437
243.288642375
243.288654450
243.288674713
243.288679162
243.288781288
243.288803425
243.288828612
243.288845788
243.288852650
243.288957187
243.288968613
243.289011600
243.289015412
243.289016225
243.289072625
243.289158963
243.289210275
243.289246325
243.289252412
243.289284813
243.289478038
243.289492163
243.289562650
243.289613750
243.289663550
243.289669300
243.289703812
243.289724350
243.289737962
243.289763738
243.289785088
243.289789862
243.289827400
243.289890612
243.289899462
243.289917688
243.289950288
243.289984825
243.290042800
243.290149163
243.290166263
243.290173587
243.290236362
243.290257675
243.290341925
243.290366662
243.290367938
243.290388150
243.290392438
243.290422438
243.290620663
243.290636425
243.290713950
243.290847437
243.290863062
243.290993663
243.291069088
243.291075900
243.291166050
243.291176850
243.291193287
243.291224650
243.291230888
243.291242350
243.291320988
243.291372675
243.291397675
243.291410975
243.291415300
243.291460350
243.291533325
243.291563787
243.291581837
243.291597763
243.291677163
243.291689375
243.291703213
243.291710588
243.291805125
243.291833450
243.291847488
243.291860262
243.291921538
243.291931613
243.291934887
243.291954113
243.292038687
243.292079137
243.292080663
243.292106638
243.292144138
243.292192575
243.292286037
243.292292675
243.292294263
243.292306637
243.292314425
243.292352150
243.292385238
243.292503412
243.292568738
243.292572475
243.292584650
243.292587150
243.292641500
243.292648650
243.292704163
243.292710237
243.292711900
243.292777125
243.292799712
243.292858875
243.292858962
243.292913050
243.292958950
243.292961575
243.293006850
243.293032525
243.293056525
243.293083163
243.293089487
243.293097125
243.293183962
243.293217400
243.293266100
243.293282150
243.293305275
243.293309575
243.293376562
243.293378275
243.293383125
243.293406175
243.293468138
243.293468225
243.293478050
243.293510938
243.293535037
243.293547338
243.293547425
243.293562063
243.293647125
243.293659025
243.293680588
243.293703400
243.293743350
243.293758025
243.293758838
243.293766825
243.293812288
243.293928637
243.293937363
243.293988500
243.294049962
243.294051738
243.294073850
243.294151475
243.294246125
243.294246213
243.294279413
243.294300600
243.294301913
243.294302163
243.294307487
243.294313687
243.294350575
243.294376387
243.294387325
243.294485925
243.294503088
243.294552012
243.294584500
243.294592238
243.294640800
243.294683488
243.294716937
243.294953338
243.294953413
243.294953775
243.294977462
243.295026012
243.295036450
243.295126700
243.295128125
243.295145937
243.295176475
243.295265038
243.295392400
243.295402025
243.295458188
243.295458750
243.295498000
243.295520950
243.295535887
243.295627975
243.295631150
243.295636712
243.295672037
243.295695137
243.295695300
243.295722012
243.295730525
243.295738825
243.295765125
243.295776888
243.295777587
243.295782625
243.296003450
243.296014025
243.296015000
243.296075100
243.296127388
243.296283000
243.296310637
243.296475012
243.296491200
243.296533762
243.296556762
243.296573975
243.296585225
243.296599963
243.296665563
243.296672338
243.296674212
243.296686525
243.296739600
243.296758450
243.296799937
243.296813163
243.296821488
243.296821612
243.296821862
243.296822413
243.296823837
243.296844687
243.296851425
243.296863650
243.296871100
243.296878637
243.296934238
243.297105675
243.297242488
243.297253638
243.297289237
243.297340825
243.297377012
243.297429013
243.297431588
243.297446250
243.297454825
243.297490400
243.297535937
243.297579150
243.297639438
243.297657037
243.297715813
243.297774337
243.297781825
243.297789950
243.297795750
243.297842725
243.297854450
243.297867600
243.297869975
243.297972913
243.297981238
243.297981325
243.297989875
243.298007888
243.298045487
243.298078387
243.298080312
243.298089637
243.298143450
243.298152500
243.298176100
243.298333213
243.298333775
243.298347125
243.298352900
243.298358275
243.298371737
243.298387150
243.298429038
243.298562425
243.298604762
243.298622663
243.298649963
243.298655450
243.298664850
243.298696863
243.298736675
243.298795313
243.298920675
243.298938887
243.298943087
243.299037500
243.299078650
243.299116175
243.299297900
243.299329925
243.299451312
243.299454700
243.299524700
243.299559063
243.299586000
243.299602588
243.299677700
243.299686288
243.299713562
243.299738013
243.299760475
243.299792100
243.299833438
243.299914525
243.299989863
243.300013475
243.300100525
243.300122937
243.300166650
243.300187212
243.300303600
243.300312013
243.300324187
243.300327325
243.300359213
243.300507038
243.300581312
243.300586038
243.300608888
243.300631262
243.300656938
243.300696850
243.300704625
243.300800575
243.300821600
243.300843300
243.300927175
243.300952887
243.300994838
243.300995062
243.301069900
243.301117225
243.301212400
243.301215825
243.301235313
243.301315725
243.301372687
243.301466513
243.301481488
243.301500500
243.301520538
243.301549787
243.301679550
243.301686313
243.301700500
243.301769587
243.301853037
243.301873938
243.301882587
243.301958100
243.302053125
243.302058663
243.302060112
243.302237313
243.302311613
243.302326712
243.302398262
243.302427575
243.302472712
243.302485425
243.302488362
243.302590563
243.302638962
243.302701262
243.302769800
243.302771425
243.302811025
243.302885350
243.302896975
243.302913225
243.303038087
243.303039625
243.303040138
243.303040662
243.303051200
243.303175262
243.303230550
243.303275775
243.303299713
243.303454050
243.303586425
243.303665375
243.303723388
243.303728075
243.304037250
243.304050650
243.304123575
243.304129300
243.304187587
243.304224513
243.304265275
243.304319900
243.304340975
243.304368175
243.304424713
243.304459700
243.304506400
243.304549900
243.304558175
243.304625550
243.304706900
243.304712212
243.304722250
243.304873025
243.304911062
243.304982150
243.305018575
243.305028300
243.305085762
243.305097862
243.305136800
243.305236025
243.305323163
243.305327625
243.305341375
243.305398800
243.305406613
243.305415788
243.305417200
243.305422800
243.305431325
243.305440312
243.305484400
243.305495075
243.305613825
243.305659375
243.305675812
243.305676675
243.305703037
243.305730837
243.305753113
243.305754150
243.305764075
243.305899538
243.305919325
243.305973375
243.305986550
243.306008250
243.306029062
243.306086750
243.306119263
243.306119400
243.306136363
243.306272737
243.306277238
243.306299600
243.306303738
243.306315350
243.306318925
243.306373762
243.306524263
243.306561563
243.306586825
243.306608837
243.306612900
243.306653350
243.306722450
243.306765875
243.306822987
243.306886375
243.306895400
243.307039763
243.307047825
243.307068112
243.307129188
243.307178887
243.307393875
243.307421825
243.307486175
243.307510863
243.307534475
243.307570013
243.307579812
243.307827775
243.307958875
243.307996337
243.308031825
243.308042425
243.308056975
243.308081463
243.308110287
243.308151288
243.308223413
243.308255538
243.308262125
243.308288050
243.308288625
243.308312700
243.308351187
243.308369812
243.308400950
243.308448125
243.308481412
243.308493312
243.308544713
243.308561212
243.308562600
243.308569312
243.308604662
243.308636062
243.308677138
243.308704812
243.308769950
243.308808725
243.308817288
243.308849638
243.308852387
243.308998588
243.309012362
243.309020375
243.309051975
243.309068812
243.309192988
243.309217525
243.309225275
243.309255587
243.309389750
243.309390950
243.309402737
243.309409925
243.309410225
243.309447587
243.309451862
243.309457987
243.309467612
243.309525250
243.309525475
243.309569638
243.309583150
243.309602238
243.309629062
243.309661675
243.309680650
243.309759600
243.309761225
243.309778738
243.309782050
243.309832487
243.309846825
243.309861437
243.309973075
243.309978725
243.310074837
243.310083275
243.310142512
243.310187850
243.310188075
243.310195450
243.310200512
243.310213288
243.310249688
243.310400262
243.310510975
243.310521425
243.310538587
243.310589663
243.310605650
243.310616125
243.310641125
243.310662850
243.310682187
243.310772875
243.310792413
243.310830700
243.310848738
243.310924550
243.310945400
243.310945763
243.310951600
243.310984850
243.311034000
243.311064112
243.311138613
243.311171338
243.311184712
243.311195487
243.311195850
243.311242787
243.311269213
243.311325050
243.311435600
243.311521550
243.311522675
243.311526375
243.311554425
243.311559425
243.311577625
243.311614000
243.311638238
243.311650012
243.311652725
243.311679800
243.311776437
243.311839063
243.311841313
243.311864550
243.311904275
243.311935150
243.311979025
243.312012313
243.312023412
243.312057250
243.312066475
243.312114100
243.312115300
243.312151513
243.312151600
243.312255525
243.312277787
243.312476125
243.312493488
243.312517037
243.312619713
243.312649700
243.312653675
243.312670075
243.312686538
243.312710225
243.312714050
243.312717875
243.312722050
243.312759637
243.312760188
243.312820612
243.312936812
243.313043000
243.313230525
243.313236537
243.313267125
243.313267488
243.313279425
243.313289712
243.313296363
243.313341175
243.313343137
243.313351512
243.313357975
243.313385700
243.313393738
243.313497963
243.313505838
243.313556113
243.313640325
243.313693338
243.313693575
243.313801250
243.313804337
243.313805825
243.313809500
243.313854988
243.313869187
243.313888238
243.314022700
243.314047988
243.314142950
243.314143525
243.314197975
243.314276688
243.314401062
243.314441300
243.314512237
243.314593363
243.314593812
243.314594737
243.314615662
243.314664900
243.314737788
243.314779163
243.314807487
243.314873175
243.314879325
243.314887013
243.314897700
243.314897775
243.314930100
243.315016350
243.315019675
243.315030237
243.315044812
243.315059075
243.315078450
243.315122400
243.315133688
243.315158088
243.315169812
243.315200587
243.315218950
243.315219063
243.315233175
243.315248287
243.315257412
243.315266113
243.315281250
243.315345912
243.315357675
243.315391025
243.315393200
243.315519300
243.315544663
243.315544750
243.315566400
243.315593512
243.315609212
243.315645462
243.315686900
243.315728837
243.315730613
243.315791913
243.315817850
243.315826687
243.315827788
243.315859475
243.315891212
243.315945625
243.315969137
243.315980975
243.315987925
243.315988425
243.316000062
243.316032125
243.316054425
243.316055975
243.316061200
243.316103725
243.316142075
243.316148363
243.316149513
243.316246688
243.316250088
243.316254262
243.316367175
243.316400313
243.316413912
243.316422462
243.316432513
243.316563100
243.316566300
243.316571325
243.316588562
243.316595162
243.316599775
243.316605650
243.316611950
243.316659888
243.316741463
243.316756975
243.316769775
243.316774100
243.316803937
243.316898025
243.316919988
243.316922912
243.317015513
243.317025288
243.317045650
243.317259138
243.317294600
243.317296675
243.317297237
243.317340562
243.317361837
243.317391988
243.317394888
243.317395538
243.317398163
243.317402437
243.317585050
243.317673375
243.317734275
243.317856987
243.317886075
243.317998638
243.318006763
243.318011625
243.318019913
243.318141438
243.318172513
243.318266062
243.318283613
243.318293662
243.318384950
243.318395550
243.318395713
243.318406825
243.318454038
243.318479750
243.318594550
243.318609012
243.318613812
243.318749300
243.318754713
243.318823775
243.318861387
243.318902512
243.319006650
243.319039525
243.319200438
243.319237587
243.319271400
243.319313362
243.319342925
243.319366462
243.319382775
243.319384775
243.319387388
243.319397737
243.319405862
243.319421475
243.319439187
243.319446075
243.319461537
243.319472075
243.319480700
243.319557200
243.319599087
243.319626425
243.319627950
243.319636162
243.319654200
243.319693637
243.319831387
243.319881638
243.319897725
243.319916737
243.319918513
243.319919613
243.319923638
243.319929750
243.319975650
243.320015050
243.320027762
243.320097650
243.320112637
243.320150012
243.320158725
243.320163150
243.320181475
243.320200737
243.320239325
243.320247913
243.320344713
243.320360338
243.320361313
243.320371913
243.320382675
243.320384663
243.320411587
243.320458763
243.320498550
243.320626087
243.320645037
243.320772125
243.320781313
243.320792325
243.320795013
243.320800063
243.320901000
243.320921688
243.320923650
243.320932712
243.320935287
243.320952825
243.320967300
243.320984725
243.321027287
243.321049238
243.321066000
243.321066200
243.321074850
243.321236500
243.321248800
243.321253525
243.321259387
243.321300750
243.321341012
243.321376213
243.321405613
243.321408550
243.321460875
243.321498413
243.321681575
243.321696562
243.321717000
243.321838538
243.321888125
243.321900825
243.321903413
243.321928800
243.321935275
243.322023800
243.322030600
243.322049250
243.322051175
243.322083112
243.322143313
243.322145038
243.322150862
243.322168038
243.322198388
243.322344862
243.322349900
243.322364825
243.322376862
243.322393125
243.322456875
243.322590512
243.322605313
243.322701250
243.322721775
243.322760313
243.322935137
243.322936987
243.322957900
243.322966700
243.323049350
243.323050362
243.323067713
243.323157225
243.323165325
243.323175588
243.323195237
243.323243775
243.323281213
243.323287250
243.323296525
243.323355250
243.323393788
243.323486025
243.323491962
243.323496912
243.323497000
243.323498275
243.323546187
243.323642162
243.323667712
243.323672175
243.323685700
243.323707825
243.323708237
243.323722725
243.323733737
243.323739037
243.323780975
243.323814263
243.323855150
243.323865150
243.323933675
243.324093562
243.324116387
243.324125425
243.324143637
243.324163150
243.324214075
243.324214987
243.324256838
243.324289637
243.324311675
243.324326362
243.324327675
243.324331750
243.324338888
243.324374062
243.324374375
243.324374550
243.324374950
243.324426512
243.324439638
243.324458450
243.324478550
243.324563325
243.324633062
243.324658062
243.324715088
243.324854150
243.324969250
243.324978163
243.325037175
243.325073525
243.325111988
243.325114262
243.325170500
243.325200650
243.325226075
243.325228213
243.325296613
243.325355375
243.325403988
243.325523325
243.325526887
243.325561637
243.325622125
243.325639925
243.325747288
243.325785462
243.325867675
243.325931137
243.325950438
243.325975825
243.326079000
243.326119000
243.326123988
243.326138037
243.326185800
243.326186388
243.326239738
243.326301800
243.326352262
243.326379838
243.326401288
243.326455250
243.326487750
243.326489363
243.326532788
243.326563975
243.326586888
243.326652212
243.326765075
243.326767112
243.326770538
243.326807737
243.326812025
243.326813425
243.326862388
243.326876600
243.326909987
243.326930350
243.326949213
243.327029850
243.327178962
243.327285200
243.327318263
243.327374488
243.327421963
243.327431112
243.327441462
243.327507363
243.327507637
243.327523963
243.327549325
243.327575188
243.327773925
243.327782600
243.327838900
243.327863262
243.327885063
243.327964012
243.327985238
243.328021225
243.328178038
243.328181075
243.328227212
243.328294987
243.328329225
243.328340688
243.328376500
243.328376588
243.328386075
243.328411437
243.328430500
243.328470813
243.328481550
243.328515275
243.328527688
243.328563763
243.328706525
243.328790450
243.328790900
243.328804675
243.328823975
243.328829713
243.328829800
243.328831825
243.328896638
243.328901675
243.328921350
243.328978438
243.328979062
243.328983287
243.329000113
243.329045638
243.329090438
243.329090525
243.329091363
243.329115100
243.329140938
243.329147262
243.329211362
243.329241650
243.329287650
243.329408800
243.329415750
243.329491575
243.329521162
243.329604287
243.329606025
243.329636400
243.329671750
243.329703462
243.329735350
243.329774475
243.329776237
243.329858850
243.329932200
243.329947350
243.329964625
243.329990225
243.330024987
243.330032187
243.330041988
243.330117588
243.330163200
243.330210175
243.330238412
243.330259813
243.330271487
243.330277900
243.330365162
243.330386487
243.330393037
243.330409487
243.330420725
243.330511675
243.330544363
243.330616800
243.330658062
243.330753650
243.330755200
243.330783775
243.330797262
243.330803337
243.330807362
243.330816850
243.330835650
243.330940625
243.330985787
243.330990850
243.331000325
243.331038475
243.331038762
243.331052575
243.331077212
243.331077300
243.331096062
243.331110862
243.331126450
243.331146762
243.331255300
243.331283050
243.331312488
243.331413938
243.331482175
243.331560800
243.331612850
243.331631150
243.331643250
243.331649450
243.331715438
243.331779012
243.331802475
243.331816400
243.331961638
243.331979988
243.332010250
243.332011375
243.332017250
243.332020450
243.332095237
243.332116300
243.332132038
243.332153925
243.332221525
243.332229525
243.332273388
243.332295650
243.332309775
243.332318375
243.332342087
243.332358062
243.332378950
243.332387025
243.332390363
243.332423625
243.332431112
243.332448150
243.332452200
243.332508012
243.332539800
243.332606725
243.332634450
243.332639863
243.332665338
243.332730850
243.332860325
243.332873575
243.332909487
243.332920750
243.332920838
243.332948713
243.333071625
243.333098500
243.333111038
243.333214113
243.333225137
243.333257788
243.333266687
243.333267425
243.333271787
243.333373625
243.333392613
243.333406438
243.333419513
243.333437325
243.333563737
243.333624100
243.333647075
243.333669313
243.333676537
243.333701563
243.333719637
243.333779200
243.333827325
243.333885713
243.333897375
243.333904138
243.333914325
243.333949088
243.333997550
243.333999600
243.334014100
243.334039088
243.334046763
243.334052037
243.334057225
243.334098800
243.334105137
243.334117300
243.334125887
243.334136188
243.334151100
243.334165662
243.334199175
243.334222863
243.334234063
243.334238350
243.334249712
243.334298488
243.334334125
243.334352450
243.334369275
243.334473225
243.334505463
243.334509850
243.334545313
243.334562487
243.334563925
243.334605412
243.334610350
243.334613313
243.334645100
243.334701287
243.334703425
243.334732788
243.334765900
243.334798575
243.334804612
243.334852675
243.334861488
243.334899062
243.334996075
243.335010275
243.335010800
243.335067975
243.335149863
243.335157138
243.335213638
243.335231300
243.335240325
243.335243413
243.335255600
243.335260550
243.335265750
243.335306275
243.335484337
243.335488300
243.335488700
243.335524637
243.335525238
243.335532763
243.335541288
243.335549138
243.335566575
243.335614250
243.335668325
243.335725188
243.335741512
243.335755325
243.335763075
243.335769237
243.335785025
243.335825312
243.335846062
243.335847050
243.335857387
243.335896650
243.335907075
243.335915338
243.335964100
243.335972013
243.335981963
243.335987325
243.336006800
243.336012662
243.336024313
243.336148587
243.336160888
243.336166362
243.336169675
243.336169900
243.336207013
243.336278225
243.336296825
243.336316687
243.336326788
243.336355712
243.336362688
243.336386450
243.336393175
243.336393687
243.336469525
243.336493212
243.336513500
243.336522812
243.336533825
243.336537075
243.336553150
243.336601250
243.336617350
243.336663625
243.336667938
243.336679863
243.336680812
243.336718325
243.336757275
243.336813750
243.336845200
243.336846800
243.336858837
243.336880650
243.336921800
243.336990587
243.337051613
243.337082075
243.337172288
243.337216963
243.337304875
243.337338687
243.337339450
243.337344350
243.337362525
243.337399938
243.337404163
243.337411175
243.337415975
243.337427975
243.337475900
243.337494525
243.337495150
243.337510475
243.337526800
243.337607663
243.337620100
243.337647963
243.337648200
243.337749375
243.337784462
243.337834862
243.337834950
243.337838025
243.337861863
243.337897513
243.337930050
243.337930600
243.337967137
243.338014612
243.338094963
243.338107713
243.338143712
243.338167350
243.338237563
243.338289225
243.338316325
243.338316413
243.338322662
243.338334125
243.338336037
243.338361362
243.338364463
243.338378438
243.338387412
243.338423113
243.338485700
243.338512525
243.338576275
243.338593838
243.338616450
243.338669725
243.338770800
243.338783025
243.338856200
243.338856600
243.338874175
243.338913588
243.338923300
243.338929375
243.338955425
243.338963475
243.338978250
243.338981125
243.338991450
243.338996512
243.339006975
243.339008188
243.339081062
243.339114387
243.339130888
243.339202825
243.339216575
243.339259938
243.339286563
243.339293613
243.339316100
243.339332162
243.339344662
243.339353775
243.339387150
243.339458012
243.339458100
243.339487325
243.339488862
243.339595463
243.339628587
243.339635350
243.339644962
243.339656650
243.339670350
243.339674875
243.339680112
243.339829550
243.339832325
243.339837638
243.339862900
243.339887625
243.339901675
243.339908200
243.339916537
243.339919963
243.339964213
243.339969013
243.340113938
243.340122275
243.340166625
243.340197100
243.340245512
243.340279500
243.340324025
243.340332413
243.340358213
243.340388300
243.340441413
243.340450300
243.340452725
243.340479525
243.340510450
243.340528638
243.340537525
243.340537825
243.340557138
243.340574987
243.340642013
243.340686575
243.340717450
243.340747750
243.340751925
243.340767000
243.340796425
243.340806100
243.340827950
243.340841987
243.340848462
243.340909275
243.340926100
243.340933863
243.340952213
243.340986775
243.340995687
243.341003100
243.341005488
243.341009425
243.341045388
243.341068025
243.341077788
243.341101675
243.341115750
243.341121925
243.341124463
243.341139913
243.341140312
243.341147250
243.341219225
243.341250688
243.341294425
243.341319000
243.341348500
243.341361688
243.341377225
243.341396412
243.341406600
243.341429625
243.341440062
243.341440375
243.341470913
243.341500200
243.341501625
243.341503125
243.341531175
243.341531850
243.341534663
243.341584937
243.341594813
243.341597987
243.341602712
243.341625137
243.341637488
243.341683163
243.341707050
243.341736413
243.341753900
243.341761512
243.341773375
243.341855175
243.341874275
243.341875125
243.341881300
243.341900525
243.341951275
243.341960750
243.342025800
243.342041525
243.342128925
243.342143450
243.342161912
243.342166163
243.342178687
243.342186600
243.342189287
243.342208113
243.342210588
243.342234112
243.342239638
243.342253550
243.342285500
243.342360587
243.342367425
243.342368775
243.342402075
243.342452437
243.342452550
243.342461900
243.342471825
243.342501525
243.342535000
243.342574262
243.342594750
243.342600113
243.342624838
243.342646825
243.342666087
243.342668213
243.342668325
243.342672187
243.342681787
243.342688125
243.342737737
243.342742837
243.342755275
243.342828875
243.342851312
243.342851675
243.342898437
243.342916487
243.342919750
243.342929600
243.342965988
243.343008387
243.343022175
243.343064825
243.343070337
243.343072875
243.343075275
243.343094650
243.343146575
243.343153300
243.343183437
243.343250412
243.343250587
243.343250687
243.343250775
243.343257200
243.343398187
243.343399725
243.343403350
243.343405025
243.343416525
243.343481088
243.343494712
243.343496463
243.343496813
243.343502637
243.343503075
243.343568675
243.343692525
243.343706600
243.343746713
243.343752163
243.343842962
243.343848550
243.343849562
243.343877375
243.343931950
243.344015238
243.344041263
243.344045537
243.344052188
243.344057563
243.344064975
243.344065062
243.344082888
243.344110637
243.344114125
243.344115775
243.344174912
243.344217575
243.344280150
243.344342012
243.344345763
243.344353912
243.344357625
243.344370188
243.344370700
243.344425912
243.344455313
243.344462125
243.344477262
243.344482525
243.344500075
243.344538113
243.344593487
243.344617763
243.344642700
243.344745075
243.344745225
243.344844975
243.344917000
243.344974400
243.344982150
243.345049238
243.345095125
243.345133300
243.345138800
243.345150500
243.345217088
243.345242213
243.345250013
243.345258637
243.345317625
243.345339062
243.345339188
243.345340787
243.345376612
243.345385175
243.345458750
243.345472250
243.345474537
243.345476313
243.345484237
243.345529363
243.345531800
243.345536900
243.345539500
243.345639225
243.345666112
243.345702787
243.345793488
243.345802413
243.345807038
243.345812650
243.345812988
243.345894862
243.345920525
243.345940825
243.345948437
243.345948563
243.345994300
243.346006338
243.346038287
243.346080075
243.346085037
243.346179788
243.346179875
243.346291675
243.346325075
243.346349938
243.346351763
243.346362088
243.346372075
243.346377725
243.346379100
243.346440513
243.346449000
243.346452750
243.346465525
243.346483138
243.346504325
243.346534537
243.346534625
243.346570238
243.346581337
243.346581762
243.346583437
243.346660037
243.346668750
243.346687038
243.346690163
243.346700537
243.346737775
243.346766662
243.346824225
243.346943662
243.346953713
243.346973275
243.346995875
243.347018200
243.347074050
243.347120150
243.347155087
243.347208775
243.347216288
243.347218887
243.347219212
243.347266625
243.347275475
243.347282237
243.347326038
243.347338662
243.347360613
243.347387537
243.347399375
243.347402500
243.347427963
243.347428187
243.347430113
243.347502775
243.347511188
243.347512513
243.347512600
243.347526088
243.347542300
243.347558063
243.347572713
243.347602562
243.347612613
243.347661612
243.347688425
243.347703200
243.347705175
243.347738488
243.347761663
243.347761750
243.347772338
243.347772537
243.347780175
243.347797788
243.347861588
243.347864925
243.347884588
243.347884700
243.347911963
243.347948337
243.348007750
243.348020338
243.348070613
243.348127713
243.348139450
243.348139662
243.348191825
243.348200200
243.348206800
243.348206900
243.348219363
243.348221975
243.348226150
243.348229450
243.348257075
243.348276725
243.348305762
243.348317775
243.348384925
243.348403625
243.348427625
243.348454450
243.348568237
243.348585187
243.348610925
243.348629388
243.348701012
243.348703038
243.348703962
243.348741138
243.348748525
243.348798450
243.348835512
243.348888575
243.348943238
243.349114825
243.349134413
243.349140750
243.349146437
243.349199700
243.349212137
243.349228937
243.349229162
243.349269650
243.349281075
243.349291525
243.349345763
243.349361787
243.349405000
243.349416075
243.349452412
243.349463563
243.349480387
243.349481513
243.349564762
243.349587087
243.349622112
243.349678388
243.349707825
243.349713450
243.349720375
243.349759500
243.349763200
243.349787475
243.349789337
243.349795250
243.349830612
243.349838250
243.349884250
243.349983775
243.350005925
243.350007675
243.350034887
243.350074613
243.350090687
243.350101088
243.350107912
243.350241587
243.350254100
243.350270838
243.350283063
243.350287475
243.350324212
243.350354250
243.350388000
243.350392250
243.350398087
243.350425900
243.350437275
243.350442650
243.350449375
243.350529163
243.350536375
243.350548575
243.350580850
243.350617675
243.350640275
243.350645075
243.350662938
243.350703487
243.350824313
243.350856325
243.350863550
243.350877900
243.350881175
243.351126500
243.351126787
243.351157325
243.351157425
243.351235725
243.351260450
243.351338588
243.351339000
243.351382975
243.351418238
243.351430175
243.351528162
243.351552125
243.351552212
243.351563100
243.351611413
243.351616888
243.351694788
243.351743137
243.351768525
243.351828362
243.351836037
243.351846637
243.351927238
243.352024625
243.352040262
243.352048975
243.352123638
243.352158538
243.352210837
243.352234937
243.352258400
243.352306150
243.352311400
243.352322012
243.352351775
243.352450675
243.352458862
243.352501063
243.352516150
243.352516325
243.352579100
243.352720188
243.352721788
243.352734950
243.352743788
243.352743875
243.352777162
243.352777263
243.352801675
243.352814263
243.352837525
243.352964238
243.353002587
243.353017088
243.353134463
243.353138912
243.353167037
243.353194125
243.353198738
243.353262650
243.353319750
243.353432150
243.353440500
243.353445188
243.353525512
243.353525588
243.353532000
243.353554412
243.353574363
243.353574925
243.353637725
243.353679250
243.353716100
243.353719238
243.353799050
243.353803962
243.353875875
243.353906300
243.353929013
243.354015175
243.354021450
243.354067475
243.354073763
243.354122238
243.354217162
243.354224450
243.354299212
243.354330387
243.354338762
243.354378712
243.354451225
243.354452012
243.354452987
243.354541475
243.354571263
243.354643075
243.354651100
243.354674850
243.354676362
243.354700950
243.354719725
243.354733525
243.354747162
243.354818000
243.354819687
243.354838200
243.354881438
243.354914250
243.355014138
243.355094850
243.355153725
243.355164000
243.355169012
243.355184237
243.355220350
243.355258575
243.355282687
243.355325862
243.355340912
243.355388825
243.355394125
243.355394238
243.355398038
243.355402338
243.355414575
243.355469375
243.355505962
243.355699425
243.355717475
243.355814375
243.355933900
243.355943212
243.355962125
243.356061775
243.356065975
243.356071788
243.356077800
243.356226900
243.356268275
243.356285250
243.356296012
243.356297050
243.356312650
243.356343737
243.356383787
243.356393325
243.356406513
243.356412900
243.356447250
243.356483862
243.356565537
243.356615113
243.356646225
243.356657138
243.356724687
243.356742700
243.356776750
243.356858388
243.356875312
243.356894813
243.356923950
243.356924738
243.356933050
243.356936212
243.357005638
243.357057387
243.357098650
243.357117325
243.357157525
243.357157825
243.357231025
243.357231313
243.357328025
243.357351813
243.357375425
243.357381613
243.357402075
243.357419563
243.357461900
243.357639662
243.357658262
243.357684912
243.357699850
243.357704225
243.357763363
243.357771925
243.357782988
243.357972225
243.357988337
243.358014588
243.358024737
243.358066487
243.358092737
243.358130600
243.358171050
243.358186163
243.358230913
243.358253025
243.358321225
243.358411225
243.358459750
243.358463225
243.358478700
243.358670687
243.358683762
243.358711000
243.358717100
243.358725637
243.358985588
243.358996687
243.358996775
243.359017738
243.359039375
243.359057987
243.359089012
243.359116000
243.359121175
243.359158650
243.359243263
243.359284750
243.359285525
243.359288263
243.359342363
243.359423712
243.359460687
243.359460825
243.359488913
243.359517963
243.359541275
243.359549725
243.359561837
243.359605925
243.359669688
243.359681738
243.359689387
243.359697388
243.359703113
243.359720650
243.359753425
243.359769588
243.359839225
243.359956125
243.359956213
243.359974700
243.359984088
243.360013463
243.360025475
243.360058063
243.360086338
243.360101738
243.360177387
243.360282425
243.360316950
243.360319175
243.360325413
243.360338837
243.360347462
243.360391900
243.360441012
243.360528112
243.360591863
243.360679975
243.360907188
243.360967975
243.360975500
243.360975588
243.360996375
243.361071675
243.361105350
243.361106688
243.361216563
243.361225325
243.361230688
243.361290925
243.361295275
243.361304225
243.361349238
243.361355538
243.361425700
243.361438612
243.361439187
243.361460350
243.361471137
243.361660887
243.361664375
243.361907475
243.361945937
243.361954175
243.361962700
243.361997050
243.362010500
243.362012250
243.362065688
243.362073038
243.362086750
243.362098050
243.362210875
243.362245562
243.362263650
243.362278337
243.362298262
243.362298363
243.362333075
243.362350013
243.362350100
243.362351313
243.362479737
243.362654588
243.362686163
243.362766525
243.362778362
243.362925988
243.362963288
243.363039488
243.363060750
243.363066662
243.363107638
243.363108788
243.363261175
243.363279675
243.363300363
243.363346363
243.363363575
243.363383287
243.363388250
243.363466025
243.363469012
243.363495137
243.363514213
243.363529150
243.363535437
243.363558813
243.363656163
243.363700100
243.363731375
243.363745400
243.363745700
243.363829525
243.363864812
243.363893125
243.363895225
243.363942650
243.363962912
243.364033525
243.364115062
243.364171825
243.364193338
243.364219975
243.364221862
243.364391362
243.364414063
243.364431675
243.364437363
243.364488763
243.364510287
243.364542800
243.364620800
243.364629487
243.364643850
243.364667088
243.364729875
243.364739463
243.364754788
243.364772713
243.364815813
243.364872413
243.364918625
243.364978125
243.364983312
243.365014737
243.365130325
243.365179800
243.365195062
243.365211963
243.365225450
243.365229175
243.365247725
243.365278625
243.365286025
243.365286100
243.365316750
243.365319462
243.365365663
243.365379475
243.365403012
243.365422338
243.365451400
243.365505687
243.365507262
243.365544438
243.365546975
243.365550288
243.365552950
243.365603537
243.365611825
243.365628950
243.365651687
243.365683838
243.365804325
243.365822388
243.365859825
243.365872962
243.365881338
243.366023388
243.366119613
243.366171638
243.366246238
243.366428625
243.366446562
243.366492413
243.366512900
243.366696687
243.366808050
243.366830850
243.366841513
243.366843488
243.366894575
243.366911700
243.367014425
243.367015575
243.367016325
243.367090612
243.367175312
243.367273337
243.367282850
243.367307687
243.367311938
243.367352563
243.367359825
243.367387400
243.367465813
243.367513975
243.367534025
243.367535387
243.367551625
243.367588350
243.367613613
243.367631050
243.367634412
243.367634550
243.367636850
243.367645162
243.367654675
243.367676762
243.367691450
243.367692237
243.367722112
243.367722975
243.367983138
243.368039625
243.368123650
243.368129750
243.368210887
243.368211137
243.368225387
243.368229175
243.368253100
243.368337800
243.368337925
243.368345038
243.368355200
243.368359812
243.368360088
243.368390425
243.368423325
243.368451550
243.368456613
243.368535600
243.368558638
243.368578337
243.368593075
243.368624087
243.368625563
243.368627250
243.368639425
243.368705275
243.368718775
243.368875950
243.368892550
243.368941425
243.368980263
243.369058675
243.369075200
243.369078863
243.369116500
243.369154313
243.369191662
243.369249637
243.369261950
243.369307300
243.369330638
243.369330738
243.369435063
243.369435150
243.369480937
243.369535200
243.369569488
243.369590138
243.369603675
243.369719925
243.369725112
243.369748187
243.369762750
243.369769063
243.369776438
243.369818900
243.369819363
243.369827063
243.369869862
243.369923787
243.369978263
243.369988113
243.370041725
243.370065313
243.370096200
243.370129338
243.370137013
243.370157575
243.370161238
243.370161325
243.370283425
243.370375225
243.370389450
243.370424400
243.370436975
243.370438162
243.370441137
243.370483800
243.370487925
243.370489037
243.370510950
243.370517050
243.370517837
243.370526975
243.370641963
243.370663463
243.370673888
243.370721150
243.370726338
243.370813513
243.370854837
243.370877100
243.370878075
243.370898437
243.370904387
243.370911538
243.370937887
243.370960188
243.370962037
243.370985950
243.371001325
243.371014863
243.371016200
243.371072438
243.371073962
243.371086088
243.371242838
243.371244937
243.371268325
243.371293100
243.371312850
243.371316512
243.371335663
243.371337025
243.371378813
243.371385025
243.371385887
243.371390725
243.371393888
243.371426963
243.371468700
243.371500037
243.371506425
243.371545562
243.371563138
243.371566375
243.371582813
243.371615275
243.371691575
243.371698400
243.371716575
243.371788337
243.371800075
243.371800162
243.371824237
243.371871413
243.371900238
243.371918400
243.371955538
243.371998088
243.372024237
243.372034988
243.372049425
243.372068362
243.372117137
243.372176962
243.372207175
243.372208350
243.372226388
243.372232188
243.372255712
243.372288075
243.372289000
243.372311688
243.372326375
243.372336450
243.372356100
243.372378325
243.372489300
243.372506638
243.372511150
243.372512525
243.372552012
243.372570475
243.372572400
243.372575662
243.372577388
243.372591700
243.372601500
243.372611625
243.372614263
243.372621363
243.372640913
243.372647662
243.372662512
243.372719888
243.372737500
243.372784150
243.372805987
243.372907438
243.372927487
243.372950475
243.372954700
243.373010700
243.373012775
243.373042363
243.373163725
243.373170187
243.373172200
243.373236775
243.373248512
243.373250112
243.373275025
243.373323113
243.373402850
243.373428750
243.373439900
243.373488825
243.373489162
243.373491113
243.373515225
243.373531475
243.373542138
243.373559150
243.373608187
243.373650013
243.373689475
243.373701362
243.373707075
243.373731925
243.373746937
243.373758412
243.373774550
243.373778063
243.373781113
243.373810862
243.373918887
243.374067137
243.374086900
243.374097800
243.374153850
243.374197888
243.374199387
243.374235400
243.374269163
243.374273512
243.374289175
243.374296862
243.374373650
243.374409225
243.374450938
243.374481175
243.374565838
243.374578625
243.374596462
243.374607450
243.374731688
243.374755825
243.374841475
243.374867225
243.374908912
243.374938325
243.374949050
243.374954188
243.374974950
243.375003313
243.375093637
243.375096225
243.375138850
243.375143213
243.375148212
243.375179688
243.375275638
243.375276037
243.375306263
243.375327850
243.375363137
243.375389825
243.375390250
243.375528675
243.375549150
243.375572825
243.375572963
243.375576025
243.375666663
243.375688263
243.375706625
243.375746000
243.375757325
243.375807175
243.375812425
243.375854150
243.375856800
243.375860638
243.375926813
243.375988587
243.376042937
243.376051225
243.376055762
243.376168300
243.376267837
243.376269025
243.376359963
243.376407125
243.376433700
243.376469750
243.376567150
243.376583025
243.376606875
243.376628600
243.376630613
243.376658988
243.376690537
243.376708925
243.376737238
243.376745725
243.376784138
243.376839787
243.376890712
243.376920638
243.377048600
243.377139325
243.377155125
243.377157925
243.377162287
243.377183875
243.377200687
243.377227138
243.377246788
243.377246875
243.377250275
243.377309763
243.377352737
243.377355750
243.377390612
243.377406288
243.377412437
243.377413750
243.377490500
243.377550112
243.377557650
243.377570263
243.377579363
243.377587550
243.377590050
243.377620213
243.377649112
243.377689263
243.377702075
243.377713288
243.377738275
243.377738362
243.377770462
243.377838338
243.377913575
243.377970363
243.377994363
243.377999988
243.378041688
243.378078125
243.378109913
243.378112475
243.378136775
243.378191450
243.378207062
243.378215125
243.378217312
243.378217600
243.378260150
243.378300500
243.378361362
243.378366000
243.378373837
243.378397450
243.378399975
243.378410375
243.378412637
243.378477850
243.378488825
243.378507862
243.378602812
243.378605325
243.378615075
243.378623487
243.378636300
243.378666500
243.378669237
243.378689162
243.378702000
243.378815650
243.378839625
243.378902162
243.378923200
243.378935975
243.378936087
243.378957150
243.378979537
243.378985787
243.379002400
243.379020137
243.379107688
243.379146600
243.379203738
243.379234225
243.379245925
243.379265125
243.379275175
243.379287963
243.379320162
243.379369125
243.379445975
243.379472338
243.379544963
243.379546925
243.379575975
243.379576187
243.379607238
243.379649288
243.379653250
243.379739863
243.379761775
243.379792437
243.379828200
243.379857850
243.379896162
243.379925350
243.379925450
243.379931800
243.379953263
243.380025262
243.380066725
243.380083362
243.380094150
243.380099513
243.380104587
243.380227250
243.380260637
243.380294913
243.380302900
243.380354825
243.380361563
243.380381188
243.380385975
243.380400450
243.380410288
243.380414075
243.380420525
243.380467888
243.380498112
243.380530687
243.380548137
243.380549763
243.380563875
243.380583600
243.380587612
243.380593713
243.380613450
243.380694637
243.380703425
243.380712850
243.380712975
243.380728750
243.380729938
243.380758563
243.380777425
243.380780125
243.380787537
243.380814275
243.380822575
243.380831312
243.380851475
243.380897113
243.380948375
243.380975312
243.380981750
243.381010850
243.381011113
243.381028750
243.381039800
243.381040187
243.381080575
243.381098538
243.381102863
243.381132575
243.381146300
243.381160937
243.381163925
243.381191225
243.381267250
243.381270225
243.381331225
243.381331625
243.381373600
243.381435613
243.381487500
243.381511775
243.381537750
243.381675500
243.381720100
243.381733287
243.381741600
243.381799625
243.381835450
243.381870313
243.381882762
243.381898188
243.381916338
243.381926437
243.381931213
243.381961762
243.382019762
243.382022725
243.382069100
243.382148775
243.382151763
243.382152675
243.382192912
243.382200463
243.382201138
243.382232888
243.382281400
243.382292000
243.382338713
243.382354875
243.382447725
243.382492675
243.382550200
243.382559475
243.382585987
243.382590013
243.382614725
243.382615163
243.382640138
243.382663125
243.382679312
243.382719525
243.382858188
243.382870325
243.382873950
243.382901912
243.382915600
243.382943725
243.382969575
243.383039887
243.383063925
243.383139712
243.383148337
243.383156850
243.383157187
243.383256413
243.383265600
243.383279175
243.383279262
243.383283225
243.383294538
243.383297062
243.383338262
243.383365800
243.383400300
243.383440825
243.383446387
243.383508625
243.383519062
243.383524825
243.383525375
243.383565025
243.383565713
243.383580900
243.383618662
243.383624738
243.383668325
243.383691387
243.383722700
243.383722850
243.383723587
243.383731625
243.383796112
243.383796963
243.383810262
243.383835038
243.383874275
243.383888625
243.383933575
243.383940312
243.383961088
243.383983312
243.383985787
243.383991025
243.383991313
243.383995550
243.384015438
243.384024288
243.384029075
243.384043375
243.384075887
243.384076537
243.384079138
243.384093875
243.384142363
243.384142450
243.384173038
243.384196162
243.384246100
243.384321375
243.384378962
243.384390225
243.384424438
243.384430375
243.384431162
243.384442375
243.384452262
243.384495762
243.384503362
243.384508038
243.384508925
243.384538250
243.384545938
243.384566337
243.384571075
243.384645050
243.384659237
243.384703225
243.384726737
243.384726838
243.384735788
243.384758337
243.384760050
243.384778213
243.384781363
243.384793987
243.384794137
243.384794900
243.384818362
243.384820600
243.384856375
243.384864612
243.384874050
243.384875813
243.384876888
243.384922462
243.384922862
243.384929938
243.384965312
243.384980362
243.384996150
243.385006587
243.385011475
243.385029162
243.385030338
243.385039887
243.385052425
243.385091275
243.385103500
243.385104525
243.385104612
243.385104775
243.385107075
243.385107775
243.385113212
243.385129575
243.385146675
243.385146975
243.385147125
243.385150337
243.385161825
243.385162038
243.385243513
243.385282950
243.385293687
243.385318050
243.385325163
243.385330300
243.385334825
243.385336913
243.385357725
243.385390825
243.385412062
243.385453625
243.385467613
243.385488487
243.385496450
243.385515825
243.385530725
243.385566775
243.385625425
243.385627363
243.385636662
243.385679262
243.385685438
243.385691625
243.385701987
243.385703613
243.385725600
243.385742287
243.385775675
243.385779725
243.385811687
243.385820900
243.385830700
243.385864100
243.385910763
243.385946063
243.385957488
243.385969000
243.385988913
243.386004587
243.386035775
243.386038112
243.386051012
243.386101712
243.386138362
243.386145812
243.386145900
243.386190312
243.386201188
243.386213875
243.386268387
243.386306600
243.386309638
243.386332563
243.386337500
243.386434925
243.386474787
243.386474875
243.386486612
243.386501038
243.386518562
243.386520550
243.386549475
243.386558162
243.386558250
243.386569963
243.386572513
243.386572650
243.386581625
243.386621525
243.386636450
243.386653413
243.386674150
243.386678950
243.386686150
243.386688037
243.386688125
243.386798625
243.386815850
243.386852288
243.386861762
243.386876500
243.386921175
243.386931050
243.386949862
243.386977462
243.386988725
243.387001000
243.387050112
243.387063850
243.387064525
243.387069125
243.387075025
243.387075762
243.387109388
243.387156288
243.387162612
243.387164888
243.387166075
243.387167125
243.387213750
243.387233288
243.387239712
243.387258588
243.387259062
243.387287287
243.387327387
243.387335788
243.387377937
243.387378575
243.387386675
243.387387250
243.387401750
243.387420338
243.387426837
243.387467813
243.387474913
243.387546650
243.387583713
243.387602537
243.387662925
243.387675237
243.387719450
243.387801050
243.387801537
243.387846838
243.387852412
243.387889100
243.387890438
243.387896463
243.387897288
243.387931288
243.387965350
243.387987100
243.387994513
243.387997850
243.388025513
243.388056412
243.388061537
243.388065388
243.388066538
243.388077412
243.388206363
243.388255813
243.388296513
243.388340900
243.388341137
243.388383713
243.388394038
243.388407200
243.388612562
243.388625125
243.388663575
243.388674475
243.388683313
243.388699838
243.388726712
243.388750388
243.388799213
243.388826825
243.388861112
243.388861937
243.388890425
243.388894238
243.388915825
243.388924300
243.388969550
243.388971913
243.389003763
243.389007500
243.389020063
243.389085925
243.389090225
243.389115400
243.389138600
243.389146213
243.389177850
243.389242200
243.389250900
243.389253462
243.389277537
243.389281888
243.389284750
243.389288925
243.389312988
243.389328613
243.389342062
243.389342150
243.389365938
243.389388875
243.389395388
243.389402138
243.389473813
243.389488513
243.389489950
243.389517700
243.389540587
243.389547313
243.389568625
243.389574313
243.389618275
243.389621688
243.389665562
243.389666337
243.389684187
243.389687912
243.389702900
243.389775912
243.389787100
243.389793637
243.389869312
243.389886187
243.389890150
243.389903087
243.389930913
243.389952625
243.389959438
243.389959525
243.390046912
243.390094188
243.390095688
243.390099650
243.390131050
243.390136012
243.390169175
243.390170587
243.390172675
243.390276150
243.390277850
243.390293512
243.390303350
243.390319038
243.390336687
243.390339450
243.390372638
243.390395150
243.390399438
243.390401338
243.390408262
243.390436212
243.390458700
243.390471838
243.390518537
243.390586213
243.390621213
243.390650712
243.390656325
243.390659863
243.390692425
243.390729838
243.390736662
243.390747925
243.390759312
243.390765738
243.390831313
243.390835213
243.390847025
243.390856175
243.390885188
243.390895987
243.390900212
243.390906000
243.390906200
243.390911988
243.390912287
243.390912788
243.390948963
243.391020025
243.391026888
243.391037488
243.391040575
243.391040900
243.391041013
243.391044838
243.391047700
243.391082613
243.391082700
243.391112537
243.391140888
243.391151912
243.391183463
243.391183550
243.391188712
243.391212350
243.391216575
243.391226575
243.391255887
243.391305475
243.391312350
243.391323975
243.391330788
243.391349100
243.391369425
243.391392850
243.391412025
243.391431512
243.391458088
243.391469725
243.391477800
243.391489463
243.391515688
243.391527575
243.391536925
243.391544687
243.391583113
243.391585125
243.391585275
243.391611313
243.391620625
243.391622937
243.391623500
243.391628825
243.391629200
243.391671625
243.391695987
243.391700362
243.391700788
243.391702063
243.391716475
243.391721838
243.391743338
243.391765600
243.391830387
243.391845712
243.391862062
243.391863000
243.391890400
243.391892262
243.391902063
243.391934437
243.391937262
243.391954775
243.391986125
243.391987625
243.391992787
243.391998113
243.392001475
243.392013525
243.392018113
243.392074425
243.392075625
243.392094713
243.392135700
243.392174525
243.392186550
243.392226188
243.392230925
243.392254262
243.392258763
243.392269712
243.392328750
243.392328925
243.392336562
243.392345963
243.392355375
243.392357312
243.392391962
243.392402513
243.392410075
243.392438013
243.392467325
243.392473938
243.392489175
243.392507525
243.392516712
243.392543750
243.392570388
243.392632025
243.392644287
243.392645425
243.392693350
243.392698462
243.392710000
243.392737238
243.392738063
243.392759575
243.392794087
243.392816825
243.392902263
243.392919262
243.392946813
243.392991800
243.393001550
243.393011675
243.393069875
243.393093112
243.393110575
243.393110800
243.393145350
243.393155675
243.393179975
243.393181000
243.393205588
243.393209238
243.393209325
243.393227475
243.393229900
243.393230563
243.393233575
243.393244363
243.393252462
243.393263013
243.393276675
243.393280675
243.393317562
243.393331925
243.393340887
243.393350588
243.393353850
243.393399413
243.393431750
243.393535300
243.393560000
243.393584812
243.393595425
243.393629650
243.393648388
243.393671525
243.393707162
243.393757687
243.393872963
243.393874063
243.393894738
243.393907925
243.393920275
243.393937000
243.393950287
243.393952063
243.393960475
243.393999788
243.394094350
243.394153475
243.394212813
243.394215812
243.394234012
243.394345262
243.394380700
243.394388225
243.394392213
243.394431250
243.394451363
243.394487812
243.394489000
243.394502862
243.394514187
243.394518975
243.394545838
243.394559650
243.394575288
243.394575375
243.394601400
243.394638050
243.394652200
243.394662837
243.394710962
243.394717862
243.394734325
243.394742025
243.394742525
243.394749025
243.394765175
243.394772663
243.394800400
243.394827437
243.394892450
243.394905188
243.394949688
243.394954512
243.394957475
243.394964325
243.395020937
243.395021262
243.395028475
243.395051200
243.395055488
243.395096637
243.395109163
243.395119225
243.395127325
243.395128500
243.395188787
243.395192087
243.395236775
243.395247488
243.395261250
243.395262162
243.395264350
243.395265100
243.395271825
243.395291275
243.395305713
243.395325337
243.395347925
243.395352825
243.395395000
243.395459163
243.395481313
243.395495075
243.395496788
243.395531925
243.395532375
243.395546400
243.395564188
243.395579462
243.395591150
243.395629150
243.395629575
243.395650012
243.395657325
243.395679350
243.395679763
243.395704988
243.395711575
243.395719150
243.395728675
243.395736125
243.395738575
243.395748037
243.395754125
243.395770925
243.395780237
243.395785575
243.395799850
243.395819388
243.395825300
243.395825600
243.395849125
243.395857575
243.395858987
243.395866575
243.395879075
243.395905212
243.395933538
243.395956963
243.395957825
243.395990425
243.395991650
243.396000825
243.396028387
243.396044388
243.396068213
243.396111212
243.396129475
243.396143787
243.396166625
243.396171237
243.396171450
243.396195837
243.396197962
243.396241250
243.396243863
243.396249050
243.396264863
243.396274550
243.396276175
243.396280787
243.396291913
243.396295900
243.396296038
243.396314250
243.396367050
243.396381112
243.396381388
243.396406600
243.396428388
243.396439975
243.396444712
243.396444950
243.396520313
243.396526550
243.396587225
243.396667587
243.396678138
243.396699375
243.396733175
243.396740163
243.396799975
243.396820263
243.396869613
243.396978888
243.397055962
243.397123275
243.397129225
243.397140025
243.397154062
243.397162825
243.397181875
243.397216163
243.397216287
243.397221100
243.397225025
243.397232987
243.397238687
243.397265438
243.397283787
243.397292275
243.397292450
243.397325825
243.397360888
243.397369787
243.397375075
243.397393513
243.397430250
243.397478700
243.397480237
243.397498063
243.397499662
243.397517250
243.397521750
243.397525987
243.397566762
243.397627162
243.397639387
243.397653250
243.397676212
243.397694150
243.397706688
243.397713888
243.397722687
243.397767413
243.397775688
243.397857063
243.397889212
243.398024813
243.398043150
243.398105900
243.398136725
243.398184625
243.398228750
243.398278662
243.398289025
243.398295063
243.398302500
243.398328125
243.398341100
243.398359688
243.398361988
243.398362462
243.398370363
243.398372263
243.398474838
243.398493087
243.398596750
243.398603475
243.398651887
243.398658737
243.398658825
243.398676962
243.398677675
243.398700050
243.398723838
243.398793038
243.398797250
243.398814675
243.398818225
243.398840000
243.398857763
243.398888513
243.398907250
243.398910987
243.398920600
243.398933950
243.398947875
243.398963125
243.398987188
243.398987388
243.399013050
243.399047325
243.399053737
243.399086912
243.399094563
243.399102188
243.399107675
243.399117313
243.399118300
243.399121463
243.399193975
243.399279175
243.399300350
243.399303013
243.399308037
243.399340500
243.399377537
243.399386425
243.399395750
243.399444475
243.399466787
243.399504213
243.399512000
243.399545025
243.399608500
243.399609537
243.399622525
243.399667413
243.399707300
243.399742450
243.399753100
243.399820125
243.399834525
243.399849638
243.399860875
243.399865062
243.399867525
243.399909012
243.399978250
243.399979075
243.400099600
243.400105188
243.400133425
243.400206875
243.400217300
243.400222437
243.400225350
243.400280463
243.400301612
243.400318400
243.400325288
243.400357037
243.400362962
243.400433375
243.400457713
243.400480463
243.400537400
243.400647100
243.400674538
243.400692413
243.400721900
243.400751713
243.400763912
243.400764700
243.400782037
243.400788950
243.400833700
243.400848938
243.400901300
243.400938425
243.400941913
243.400942550
243.401021213
243.401039312
243.401053238
243.401064425
243.401082137
243.401089862
243.401151025
243.401151800
243.401162525
243.401170538
243.401200950
243.401201037
243.401201125
243.401223750
243.401253325
243.401279762
243.401287013
243.401330150
243.401358450
243.401369437
243.401403988
243.401411062
243.401439937
243.401463925
243.401486625
243.401498900
243.401499188
243.401510162
243.401518587
243.401521475
243.401526813
243.401568513
243.401569188
243.401572750
243.401589125
243.401597087
243.401611025
243.401631912
243.401666800
243.401693862
243.401709662
243.401710688
243.401757725
243.401763825
243.401817650
243.401849125
243.401849250
243.401880837
243.401885575
243.401901313
243.401949538
243.401965850
243.401990925
243.402000287
243.402013888
243.402018325
243.402078963
243.402081337
243.402081700
243.402085137
243.402117113
243.402165013
243.402188425
243.402196425
243.402242462
243.402253338
243.402274775
243.402292138
243.402307812
243.402314738
243.402333600
243.402348600
243.402349313
243.402351550
243.402351775
243.402352912
243.402364412
243.402373600
243.402416950
243.402417500
243.402431825
243.402442138
243.402527475
243.402534650
243.402564162
243.402641950
243.402658288
243.402673088
243.402691300
243.402693562
243.402702250
243.402743800
243.402755362
243.402788937
243.402801100
243.402872987
243.402880262
243.402913325
243.402923325
243.402941163
243.402945713
243.403034413
243.403065312
243.403073837
243.403074250
243.403194575
243.403212400
243.403219850
243.403219938
243.403267850
243.403394212
243.403415200
243.403437113
243.403502250
243.403525050
243.403592250
243.403640900
243.403652513
243.403664513
243.403670800
243.403807412
243.403826300
243.403828850
243.403838425
243.403838575
243.403839850
243.403862275
243.403896363
243.403948025
243.403972875
243.403998212
243.404002250
243.404004275
243.404020200
243.404029775
243.404064363
243.404072400
243.404087025
243.404098425
243.404103525
243.404124700
243.404241725
243.404255162
243.404360775
243.404389700
243.404419925
243.404427925
243.404512125
243.404519687
243.404524313
243.404531175
243.404536500
243.404536963
243.404574663
243.404575738
243.404605113
243.404619488
243.404645150
243.404655988
243.404666063
243.404732887
243.404762600
243.404769888
243.404842375
243.404848550
243.404866425
243.404877863
243.404896000
243.404961988
243.405006713
243.405006925
243.405031837
243.405035900
243.405065113
243.405076100
243.405156363
243.405156600
243.405167750
243.405180725
243.405214363
243.405245237
243.405287650
243.405320712
243.405435463
243.405464838
243.405494912
243.405501700
243.405564375
243.405569800
243.405649638
243.405660262
243.405673975
243.405715912
243.405739112
243.405739200
243.405762038
243.405801838
243.405826400
243.405838663
243.405859975
243.405889350
243.405899487
243.405972563
243.405975675
243.405982575
243.405984088
243.405999613
243.406004088
243.406044300
243.406049875
243.406061675
243.406061763
243.406072513
243.406078550
243.406094663
243.406160338
243.406258200
243.406276937
243.406277175
243.406277262
243.406282975
243.406326288
243.406329113
243.406382625
243.406397487
243.406412800
243.406414862
243.406461288
243.406481262
243.406505700
243.406529412
243.406532663
243.406553213
243.406572775
243.406699050
243.406831375
243.406835050
243.406951888
243.406958775
243.406969600
243.406975250
243.406978837
243.406993663
243.407089150
243.407136300
243.407168112
243.407170213
243.407206275
243.407232437
243.407320300
243.407321812
243.407335500
243.407367225
243.407368813
243.407517262
243.407517350
243.407528825
243.407548275
243.407573225
243.407574700
243.407578050
243.407631625
243.407659675
243.407697612
243.407709000
243.407715575
243.407715725
243.407730500
243.407754550
243.407795687
243.407803500
243.407824950
243.407825038
243.407889713
243.407922988
243.407950288
243.407961700
243.407964537
243.408014512
243.408078100
243.408123687
243.408166312
243.408178937
243.408183675
243.408293988
243.408295937
243.408329975
243.408337725
243.408359725
243.408360375
243.408428550
243.408461937
243.408510613
243.408513625
243.408593887
243.408720762
243.408723788
243.408827188
243.408858713
243.408910850
243.408927388
243.408945413
243.408947150
243.408960025
243.408960825
243.408965750
243.408985212
243.409036612
243.409072388
243.409090650
243.409091050
243.409100088
243.409216400
243.409222013
243.409252788
243.409274262
243.409281612
243.409300137
243.409397213
243.409443500
243.409458750
243.409470850
243.409493413
243.409522937
243.409536538
243.409538800
243.409540588
243.409612437
243.409755200
243.409768425
243.409858650
243.409938625
243.410100500
243.410174375
243.410178875
243.410253725
243.410496488
243.410521937
243.410550588
243.410550725
243.410552675
243.410570225
243.410702250
243.410708088
243.410708175
243.410716925
243.410720637
243.410742750
243.410772487
243.410837200
243.410880125
243.410945062
243.410967438
243.410968263
243.410996187
243.410998288
243.411001688
243.411001913
243.411005175
243.411051350
243.411071013
243.411141187
243.411147737
243.411167388
243.411297962
243.411311488
243.411480100
243.411515437
243.411516438
243.411686987
243.411688812
243.411737425
243.411737525
243.411814338
243.411814950
243.411819963
243.411943538
243.411962462
243.411971525
243.412017537
243.412042100
243.412075900
243.412109738
243.412119000
243.412125275
243.412147925
243.412341537
243.412341763
243.412361337
243.412402200
243.412407487
243.412453237
243.412484512
243.412587987
243.412599500
243.412619288
243.412643175
243.412685375
243.412697850
243.412729900
243.412734237
243.412749025
243.412815263
243.412910500
243.412932900
243.412940137
243.412941163
243.412953725
243.412957925
243.413003263
243.413039988
243.413040088
243.413041238
243.413047638
243.413094938
243.413108312
243.413124388
243.413133175
243.413150975
243.413177437
243.413178663
243.413180450
243.413181700
243.413208663
243.413245200
243.413245338
243.413255263
243.413287650
243.413369625
243.413381225
243.413381313
243.413402450
243.413428687
243.413490400
243.413543775
243.413621262
243.413633263
243.413635050
243.413651700
243.413686187
243.413706687
243.413715312
243.413778575
243.413780850
243.413784200
243.413801737
243.413825625
243.413897850
243.413903837
243.413913963
243.413917312
243.413920937
243.413934375
243.413938225
243.413954712
243.413961000
243.413970925
243.413971763
243.414018312
243.414035275
243.414086675
243.414141338
243.414149025
243.414157300
243.414157475
243.414185650
243.414237075
243.414251200
243.414269200
243.414274550
243.414284975
243.414334525
243.414383087
243.414405587
243.414459050
243.414520563
243.414533950
243.414553175
243.414572925
243.414576625
243.414588538
243.414650462
243.414672688
243.414703125
243.414703962
243.414710112
243.414747675
243.414747975
243.414763875
243.414781213
243.414792275
243.414804412
243.414829812
243.414830712
243.414840312
243.414872275
243.414882300
243.414894150
243.414896350
243.414913687
243.415011513
243.415013537
243.415056700
243.415065275
243.415065450
243.415102537
243.415118138
243.415142087
243.415146763
243.415160375
243.415183475
243.415190275
243.415195038
243.415236275
243.415288325
243.415288575
243.415289962
243.415313562
243.415357212
243.415417800
243.415421538
243.415445412
243.415469237
243.415492412
243.415492900
243.415542212
243.415543075
243.415551263
243.415559613
243.415599200
243.415600200
243.415636237
243.415642313
243.415645350
243.415670713
243.415670925
243.415672875
243.415677138
243.415727263
243.415741300
243.415838650
243.415844900
243.415891000
243.415897188
243.415909875
243.415932938
243.415937437
243.416003875
243.416025488
243.416037800
243.416038575
243.416052250
243.416081937
243.416131875
243.416148725
243.416153213
243.416247037
243.416316663
243.416317025
243.416334900
243.416365713
243.416374375
243.416382237
243.416397913
243.416400813
243.416403650
243.416404062
243.416442988
243.416476262
243.416477000
243.416486712
243.416509225
243.416510325
243.416510762
243.416533413
243.416577762
243.416591325
243.416609787
243.416619075
243.416637688
243.416639850
243.416640013
243.416641425
243.416643725
243.416649038
243.416653500
243.416679012
243.416688600
243.416696600
243.416713612
243.416713825
243.416714388
243.416724400
243.416788200
243.416792012
243.416817563
243.416824462
243.416831000
243.416836388
243.416843663
243.416855775
243.416859700
243.416872038
243.416898312
243.416910863
243.416915675
243.416919575
243.416943438
243.416943887
243.416946413
243.416946575
243.416955462
243.416969588
243.416979988
243.416985725
243.417002862
243.417013325
243.417032375
243.417034412
243.417034500
243.417080575
243.417135438
243.417173387
243.417182188
243.417184250
243.417200125
243.417217575
243.417217813
243.417230900
243.417249175
243.417251425
243.417253150
243.417258587
243.417274013
243.417280900
243.417281087
243.417281900
243.417323713
243.417346300
243.417349212
243.417351850
243.417368187
243.417379150
243.417393975
243.417404275
243.417413500
243.417415062
243.417418275
243.417418663
243.417468287
243.417470613
243.417484650
243.417489375
243.417503975
243.417512925
243.417519188
243.417543825
243.417544088
243.417556925
243.417566550
243.417583050
243.417586575
243.417591475
243.417616100
243.417651600
243.417660337
243.417661687
243.417687062
243.417695463
243.417699475
243.417723263
243.417754338
243.417792387
243.417792525
243.417809775
243.417812550
243.417842613
243.417858738
243.417861475
243.417883663
243.417888188
243.417889425
243.417900788
243.417910025
243.417910625
243.417919125
243.417924887
243.417935625
243.417951225
243.417952738
243.417961287
243.417995650
243.418009700
243.418012288
243.418013225
243.418112700
243.418144788
243.418146688
243.418154488
243.418157538
243.418184625
243.418189187
243.418199450
243.418224063
243.418228838
243.418252950
243.418256988
243.418260812
243.418272812
243.418287588
243.418296050
243.418297625
243.418311512
243.418323437
243.418345625
243.418361337
243.418366550
243.418372688
243.418418450
243.418418575
243.418448350
243.418496075
243.418549112
243.418549400
243.418559825
243.418560313
243.418560425
243.418564275
243.418574250
243.418612263
243.418618138
243.418632950
243.418635075
243.418637150
243.418643150
243.418655263
243.418690363
243.418717075
243.418723375
243.418723650
243.418734237
243.418761100
243.418765812
243.418784000
243.418787888
243.418802150
243.418823550
243.418832025
243.418833575
243.418839437
243.418850600
243.418851138
243.418914500
243.418937200
243.418949413
243.418968225
243.418977025
243.419007037
243.419009612
243.419024463
243.419024700
243.419025263
243.419047012
243.419061325
243.419084325
243.419085387
243.419123450
243.419132475
243.419134413
243.419160162
243.419189813
243.419191713
243.419205788
243.419218062
243.419240375
243.419243462
243.419258925
243.419259075
243.419261725
243.419263400
243.419264825
243.419285462
243.419288575
243.419298225
243.419306275
243.419338125
243.419340625
243.419405450
243.419409688
243.419423462
243.419432950
243.419478663
243.419499250
243.419505537
243.419514125
243.419515787
243.419515862
243.419520087
243.419541262
243.419551888
243.419580113
243.419582250
243.419609987
243.419636750
243.419641575
243.419648188
243.419649750
243.419689900
243.419690463
243.419692150
243.419731150
243.419743400
243.419751575
243.419755412
243.419785037
243.419804787
243.419817438
243.419821225
243.419850113
243.419857325
243.419886512
243.419897738
243.419904062
243.419916200
243.419918238
243.419938462
243.419948387
243.419977362
243.419992688
243.420020450
243.420025388
243.420027775
243.420043475
243.420052312
243.420061438
243.420072012
243.420080925
243.420103700
243.420122413
243.420129812
243.420135437
243.420146125
243.420165650
243.420235125
243.420245100
243.420277438
243.420291137
243.420305862
243.420313075
243.420313187
243.420313850
243.420324125
243.420336325
243.420350825
243.420353300
243.420367375
243.420370988
243.420388225
243.420388400
243.420390150
243.420402362
243.420404937
243.420422938
243.420423288
243.420434575
243.420479825
243.420498850
243.420508662
243.420515562
243.420534538
243.420537537
243.420539687
243.420571000
243.420601837
243.420703613
243.420729462
243.420748400
243.420759350
243.420768875
243.420777175
243.420802638
243.420846350
243.420914363
243.420918450
243.420931075
243.420938288
243.420940038
243.420950675
243.420955975
243.420961887
243.420971938
243.421003988
243.421019538
243.421039463
243.421051850
243.421056250
243.421102838
243.421117063
243.421164150
243.421201988
243.421354500
243.421406262
243.421424550
243.421461725
243.421481962
243.421496712
243.421608975
243.421691187
243.421740137
243.421756663
243.421776800
243.421782587
243.421851513
243.421864438
243.421870025
243.421878338
243.421936150
243.421936738
243.421964513
243.422004400
243.422007975
243.422068037
243.422086800
243.422099613
243.422121487
243.422142737
243.422151488
243.422166775
243.422178712
243.422178800
243.422203037
243.422206450
243.422272300
243.422338750
243.422371363
243.422506950
243.422544700
243.422573562
243.422598700
243.422612300
243.422652850
243.422665812
243.422698725
243.422723437
243.422762775
243.422774425
243.422807963
243.422869638
243.422875900
243.422973837
243.423049112
243.423055288
243.423055575
243.423061075
243.423062075
243.423228037
243.423237812
243.423371637
243.423388888
243.423411512
243.423469875
243.423520163
243.423582038
243.423597975
243.423705275
243.423737813
243.423748262
243.423766363
243.423779775
243.423781137
243.423943187
243.423943875
243.423959900
243.424029437
243.424030587
243.424095725
243.424099012
243.424103225
243.424152962
243.424244313
243.424272038
243.424284000
243.424295838
243.424322488
243.424347963
243.424361375
243.424361737
243.424364350
243.424410900
243.424445013
243.424455688
243.424463387
243.424515000
243.424544312
243.424550587
243.424556112
243.424610387
243.424637612
243.424646050
243.424706250
243.424746700
243.424763325
243.424916712
243.424922775
243.424922863
243.424964837
243.424986300
243.425018800
243.425020488
243.425068375
243.425083900
243.425086975
243.425098187
243.425150013
243.425167100
243.425190100
243.425195113
243.425290512
243.425300913
243.425301000
243.425326450
243.425347050
243.425384225
243.425412588
243.425427563
243.425494225
243.425516963
243.425587075
243.425636787
243.425642162
243.425796000
243.425811575
243.425819838
243.425847750
243.425899488
243.425939375
243.425988525
243.426000262
243.426013500
243.426040300
243.426075287
243.426099450
243.426135075
243.426225437
243.426233663
243.426262363
243.426334025
243.426334113
243.426389050
243.426431825
243.426458175
243.426594775
243.426605488
243.426683375
243.426704975
243.426713463
243.426789825
243.426802987
243.426803125
243.426826587
243.426878862
243.426901362
243.426942537
243.426954675
243.426990738
243.426991850
243.427101025
243.427126000
243.427133838
243.427177062
243.427199212
243.427221600
243.427284950
243.427313325
243.427319300
243.427337438
243.427345575
243.427352100
243.427400850
243.427457000
243.427466425
243.427521825
243.427544000
243.427547788
243.427624587
243.427690187
243.427691363
243.427710588
243.427731175
243.427737825
243.427742537
243.427760938
243.427790900
243.427816050
243.427816638
243.427819100
243.427820712
243.427916225
243.427979813
243.428012450
243.428024975
243.428025137
243.428034250
243.428071550
243.428093338
243.428118900
243.428125787
243.428167675
243.428172100
243.428192287
243.428204712
243.428216112
243.428251037
243.428266650
243.428309638
243.428394375
243.428397437
243.428397525
243.428403863
243.428468938
243.428492175
243.428502500
243.428573387
243.428639087
243.428731675
243.428768537
243.428847762
243.428847838
243.428861375
243.428882075
243.428885750
243.428916988
243.428957462
243.429008012
243.429056725
243.429073625
243.429148812
243.429179312
243.429190463
243.429275175
243.429287850
243.429309075
243.429310750
243.429311325
243.429328287
243.429343338
243.429349838
243.429370825
243.429382538
243.429397962
243.429398962
243.429420225
243.429420350
243.429465850
243.429477850
243.429557037
243.429574712
243.429642863
243.429758850
243.429824338
243.430004913
243.430048850
243.430064275
243.430079200
243.430102175
243.430137513
243.430148162
243.430156950
243.430182975
243.430206287
243.430240350
243.430264212
243.430327475
243.430356338
243.430385962
243.430436537
243.430440800
243.430441087
243.430562750
243.430590163
243.430590287
243.430599775
243.430656325
243.430672238
243.430778387
243.430791025
243.430809825
243.430827287
243.430894750
243.430942738
243.430986787
243.430990925
243.430992325
243.431001388
243.431004000
243.431007838
243.431008413
243.431033313
243.431045050
243.431058675
243.431066075
243.431070725
243.431103025
243.431123888
243.431143400
243.431164688
243.431190988
243.431195912
243.431208988
243.431329825
243.431345100
243.431345212
243.431350275
243.431362425
243.431456750
243.431498263
243.431533637
243.431651112
243.431678513
243.431686912
243.431704988
243.431829187
243.431869288
243.431950775
243.432011138
243.432015262
243.432041513
243.432046413
243.432102937
243.432202762
243.432297012
243.432297125
243.432310675
243.432466850
243.432541750
243.432605000
243.432635863
243.432858750
243.432901063
243.432941338
243.432955450
243.433023588
243.433023687
243.433034225
243.433050012
243.433057450
243.433074400
243.433097688
243.433108650
243.433128963
243.433220750
243.433315588
243.433370300
243.433415988
243.433426450
243.433447475
243.433503838
243.433508150
243.433531037
243.433573850
243.433657650
243.433731925
243.433779475
243.433812738
243.434126137
243.434168025
243.434200225
243.434200525
243.434201588
243.434219837
243.434316475
243.434317238
243.434345200
243.434372575
243.434389463
243.434392288
243.434489988
243.434596000
243.434790937
243.434807713
243.434834562
243.434871675
243.434966038
243.434966125
243.434982850
243.435001100
243.435007200
243.435025212
243.435043538
243.435043750
243.435140488
243.435140575
243.435180700
243.435181663
243.435206037
243.435268050
243.435282400
243.435293575
243.435304438
243.435360788
243.435413038
243.435415012
243.435454625
243.435457975
243.435477700
243.435578025
243.435612488
243.435651762
243.435661487
243.435740000
243.435755787
243.435824137
243.435834550
243.435837088
243.435886250
243.435918350
243.436067812
243.436084813
243.436111075
243.436120937
243.436148625
243.436207775
243.436235500
243.436267963
243.436326638
243.436373938
243.436402687
243.436474688
243.436479675
243.436624962
243.436683937
243.436695362
243.436697463
243.436710100
243.436729925
243.436765087
243.436799775
243.436830762
243.436837787
243.436846325
243.437004700
243.437040650
243.437040738
243.437041588
243.437071938
243.437076937
243.437158087
243.437173050
243.437203225
243.437204900
243.437227987
243.437233500
243.437301037
243.437351662
243.437360550
243.437456988
243.437502013
243.437519012
243.437547338
243.437566200
243.437572950
243.437596388
243.437601375
243.437606837
243.437624300
243.437658375
243.437690250
243.437770800
243.437783475
243.437790975
243.437796013
243.437827925
243.437941475
243.437974150
243.437988750
243.437999037
243.438000475
243.438002813
243.438015775
243.438020550
243.438041037
243.438084312
243.438114450
243.438163050
243.438166900
243.438171437
243.438180900
243.438181087
243.438234575
243.438241075
243.438274987
243.438296187
243.438326612
243.438334913
243.438341900
243.438362825
243.438428638
243.438431512
243.438440937
243.438532775
243.438549625
243.438563112
243.438587050
243.438626162
243.438667388
243.438695088
243.438703325
243.438706375
243.438727712
243.438766388
243.438904713
243.438910025
243.438978362
243.438996100
243.439016900
243.439026350
243.439040637
243.439104238
243.439131838
243.439139325
243.439139412
243.439141788
243.439207363
243.439215563
243.439257787
243.439269738
243.439276325
243.439432500
243.439432725
243.439442850
243.439458763
243.439463625
243.439485738
243.439593387
243.439601762
243.439629925
243.439670750
243.439687350
243.439697725
243.439742188
243.439792087
243.439801813
243.439801900
243.439824813
243.439867712
243.439868037
243.439874000
243.439884575
243.439899637
243.439933462
243.440089263
243.440163687
243.440194100
243.440196825
243.440219713
243.440239913
243.440240963
243.440242488
243.440307012
243.440367125
243.440370575
243.440380825
243.440385137
243.440405225
243.440407825
243.440433925
243.440527175
243.440540650
243.440543250
243.440578663
243.440580700
243.440589225
243.440663700
243.440683175
243.440693325
243.440736537
243.440748725
243.440770413
243.440782288
243.440860900
243.440881313
243.440918888
243.440935263
243.441000300
243.441011387
243.441019337
243.441061838
243.441126550
243.441131862
243.441161350
243.441203038
243.441221888
243.441232337
243.441251300
243.441303087
243.441359825
243.441361462
243.441427350
243.441428325
243.441480275
243.441503550
243.441508588
243.441519375
243.441542375
243.441592475
243.441598637
243.441650075
243.441679300
243.441692950
243.441787837
243.441788275
243.441816725
243.441844075
243.441898737
243.441910650
243.441980763
243.441982375
243.442047113
243.442092600
243.442127975
243.442183562
243.442191900
243.442194225
243.442197400
243.442208787
243.442249087
243.442249175
243.442288250
243.442296588
243.442320375
243.442328925
243.442372575
243.442462438
243.442479350
243.442495412
243.442517987
243.442541350
243.442547075
243.442568700
243.442578413
243.442613062
243.442662525
243.442672700
243.442684112
243.442740125
243.442768363
243.442815163
243.442864500
243.442901912
243.442908775
243.442919262
243.442946587
243.442986037
243.443012200
243.443129150
243.443148987
243.443214300
243.443234775
243.443298850
243.443311525
243.443322188
243.443340000
243.443340150
243.443351475
243.443363987
243.443377137
243.443391350
243.443437775
243.443457088
243.443466237
243.443474675
243.443494862
243.443539738
243.443609087
243.443659312
243.443674813
243.443682150
243.443692075
243.443736175
243.443811400
243.443817725
243.443890063
243.443921150
243.443977712
243.444004888
243.444037237
243.444126750
243.444133488
243.444146700
243.444155300
243.444170550
243.444172187
243.444172400
243.444173688
243.444183737
243.444202675
243.444253575
243.444263925
243.444264050
243.444353188
243.444364487
243.444395463
243.444408437
243.444416425
243.444419538
243.444481287
243.444507262
243.444542700
243.444640338
243.444650800
243.444651525
243.444672013
243.444673287
243.444698937
243.444703550
243.444728250
243.444764813
243.444825750
243.444846675
243.444892587
243.445012100
243.445079475
243.445141038
243.445166600
243.445318925
243.445359700
243.445374937
243.445405350
243.445405600
243.445410837
243.445454463
243.445477662
243.445526562
243.445571650
243.445575800
243.445643462
243.445695788
243.445718487
243.445727363
243.445770750
243.445772000
243.445773100
243.445816075
243.445887938
243.445912112
243.445914413
243.445992550
243.446069975
243.446112275
243.446112825
243.446130012
243.446134013
243.446147075
243.446168038
243.446237800
243.446270725
243.446399300
243.446426113
243.446446575
243.446449975
243.446515950
243.446554037
243.446618575
243.446622150
243.446652263
243.446707987
243.446713075
243.446740737
243.446782450
243.446787625
243.446787775
243.446863713
243.446901363
243.446907575
243.446942900
243.447269312
243.447307950
243.447338013
243.447400888
243.447443913
243.447470200
243.447472162
243.447516750
243.447525862
243.447549550
243.447603537
243.447667112
243.447924487
243.447949612
243.447957275
243.447969100
243.447992013
243.448069250
243.448076287
243.448222350
243.448238962
243.448270775
243.448318613
243.448378512
243.448381563
243.448423738
243.448453825
243.448486175
243.448510550
243.448596388
243.448786912
243.448826375
243.448868213
243.448906425
243.448932238
243.448943138
243.448950163
243.448960400
243.448964813
243.449019663
243.449027513
243.449110325
243.449114762
243.449123025
243.449143663
243.449163375
243.449180963
243.449181800
243.449233550
243.449246950
243.449336488
243.449366375
243.449420938
243.449477312
243.449538925
243.449547362
243.449701775
243.449715487
243.449725412
243.449756237
243.449817663
243.449873588
243.449925938
243.449931838
243.449943187
243.449966787
243.450012888
243.450049900
243.450051825
243.450073000
243.450077887
243.450079338
243.450151975
243.450156750
243.450160500
243.450210613
243.450267562
243.450320513
243.450365312
243.450430788
243.450498837
243.450504650
243.450510512
243.450535575
243.450578750
243.450600237
243.450610275
243.450620625
243.450648188
243.450680038
243.450699488
243.450713075
243.450721875
243.450873825
243.450874150
243.450890238
243.450903925
243.450938175
243.451013713
243.451016587
243.451034962
243.451166100
243.451172975
243.451179800
243.451247663
243.451463362
243.451468725
243.451595975
243.451615400
243.451646963
243.451647225
243.451649087
243.451724087
243.451728125
243.451733725
243.451738412
243.451746725
243.451746900
243.451762950
243.451764950
243.451929938
243.452051300
243.452172200
243.452184400
243.452189387
243.452212350
243.452270263
243.452350287
243.452361988
243.452362588
243.452413837
243.452454212
243.452467162
243.452468262
243.452520300
243.452543437
243.452551387
243.452551588
243.452616000
243.452616087
243.452665350
243.452833013
243.452844613
243.452853775
243.452856387
243.452858937
243.452897975
243.452941463
243.453094187
243.453177425
243.453184525
243.453201638
243.453205300
243.453243163
243.453251637
243.453257487
243.453257737
243.453329663
243.453356675
243.453362588
243.453402762
243.453403375
243.453456888
243.453543550
243.453572162
243.453590712
243.453605162
243.453655312
243.453702675
243.453787213
243.453834812
243.453852463
243.453852987
243.453890662
243.453995625
243.454025013
243.454046300
243.454063787
243.454110300
243.454120313
243.454120400
243.454311000
243.454335437
243.454406887
243.454510150
243.454574262
243.454631288
243.454707775
243.454718550
243.454735600
243.454756062
243.454759600
243.454779700
243.454803350
243.454829338
243.454844575
243.454851800
243.454859625
243.454861413
243.454878312
243.454883000
243.454903812
243.454932037
243.455001113
243.455051113
243.455052550
243.455111012
243.455112600
243.455129137
243.455137250
243.455194788
243.455197962
243.455208900
243.455230188
243.455246000
243.455323362
243.455335563
243.455365787
243.455383275
243.455393837
243.455413088
243.455444938
243.455489913
243.455517875
243.455563512
243.455607700
243.455622038
243.455624237
243.455673413
243.455698337
243.455706050
243.455718388
243.455739462
243.455739550
243.455782550
243.455786075
243.455818712
243.455839338
243.455847138
243.455851225
243.455899725
243.455914575
243.455919312
243.455942838
243.455946488
243.455959938
243.455985725
243.456038950
243.456053900
243.456068437
243.456068700
243.456092150
243.456112138
243.456117850
243.456121913
243.456123200
243.456123300
243.456163100
243.456170413
243.456179025
243.456179700
243.456191238
243.456204725
243.456223037
243.456226525
243.456231525
243.456240162
243.456267225
243.456281975
243.456307200
243.456321025
243.456348437
243.456377087
243.456409512
243.456431687
243.456464112
243.456489175
243.456489363
243.456501050
243.456535087
243.456555012
243.456582113
243.456585138
243.456641425
243.456682788
243.456696475
243.456704962
243.456722225
243.456722375
243.456731550
243.456734000
243.456760987
243.456765537
243.456765687
243.456766413
243.456775763
243.456815312
243.456815400
243.456853387
243.456865188
243.456884275
243.456896475
243.456912512
243.456916113
243.456927200
243.456929675
243.456933813
243.456935200
243.456943400
243.456983262
243.456986263
243.457025475
243.457048738
243.457055137
243.457102862
243.457105375
243.457113775
243.457143737
243.457158913
243.457169187
243.457180563
243.457215075
243.457215550
243.457217187
243.457232463
243.457234450
243.457246562
243.457252837
243.457262862
243.457306300
243.457311438
243.457312487
243.457321888
243.457333225
243.457334487
243.457345662
243.457350988
243.457365925
243.457368775
243.457383988
243.457397925
243.457399950
243.457404775
243.457443475
243.457446825
243.457458325
243.457465925
243.457480688
243.457484537
243.457495037
243.457495738
243.457497462
243.457527663
243.457533550
243.457549125
243.457549250
243.457550237
243.457560312
243.457569325
243.457573862
243.457588388
243.457606263
243.457608325
243.457612362
243.457639387
243.457659675
243.457689413
243.457697325
243.457734275
243.457734525
243.457750987
243.457772275
243.457795250
243.457819863
243.457854525
243.457869550
243.457887825
243.457891600
243.457931113
243.457942350
243.457965412
243.457966287
243.457967950
243.457985888
243.457999850
243.458001537
243.458034513
243.458038187
243.458054350
243.458090037
243.458090700
243.458091238
243.458103750
243.458107025
243.458197463
243.458220963
243.458227175
243.458241450
243.458261462
243.458261825
243.458277313
243.458329150
243.458353088
243.458353200
243.458359000
243.458410925
243.458445425
243.458463637
243.458520612
243.458522663
243.458553813
243.458554800
243.458591788
243.458602638
243.458621075
243.458634212
243.458638900
243.458648363
243.458677112
243.458735725
243.458748362
243.458750650
243.458751725
243.458771475
243.458785938
243.458795363
243.458850238
243.458850375
243.458874300
243.458916775
243.458921062
243.458928100
243.458933675
243.458941288
243.458948900
243.458957975
243.458961100
243.458975150
243.458975237
243.458978000
243.458985600
243.458999450
243.459018300
243.459025088
243.459036200
243.459043175
243.459094650
243.459132087
243.459144812
243.459181637
243.459214513
243.459254787
243.459260462
243.459275700
243.459307950
243.459322238
243.459323900
243.459326637
243.459334213
243.459349087
243.459391213
243.459395350
243.459401587
243.459401675
243.459401813
243.459428113
243.459443787
243.459462737
243.459466387
243.459572662
243.459596912
243.459600212
243.459602500
243.459613925
243.459635988
243.459636325
243.459636950
243.459645988
243.459646650
243.459647138
243.459662825
243.459673500
243.459692762
243.459715663
243.459803775
243.459826100
243.459863575
243.459882362
243.459956938
243.459979025
243.460010512
243.460010600
243.460021912
243.460022388
243.460045000
243.460068487
243.460083537
243.460085738
243.460101113
243.460116600
243.460134625
243.460162225
243.460194763
243.460261387
243.460271363
243.460287700
243.460294713
243.460317475
243.460343962
243.460345163
243.460360550
243.460376712
243.460449162
243.460453025
243.460460475
243.460471700
243.460473888
243.460491500
243.460492550
243.460504362
243.460573275
243.460577188
243.460611725
243.460707788
243.460726188
243.460741762
243.460764250
243.460770263
243.460793137
243.460796150
243.460804338
243.460922475
243.460922737
243.460945563
243.460959363
243.460965250
243.461034175
243.461034262
243.461045175
243.461083863
243.461093012
243.461310700
243.461419562
243.461456013
243.461456613
243.461462275
243.461477125
243.461487987
243.461492025
243.461525875
243.461541063
243.461552975
243.461591637
243.461608700
243.461612550
243.461625225
243.461643788
243.461645625
243.461646812
243.461656138
243.461687225
243.461688550
243.461702363
243.461723688
243.461762738
243.461762862
243.461776475
243.461783975
243.461792463
243.461792637
243.461805938
243.461807862
243.461816387
243.461842475
243.461857125
243.461867012
243.461878788
243.461921775
243.461930400
243.461934275
243.461944550
243.461944650
243.461948750
243.462049825
243.462051863
243.462120750
243.462184213
243.462187500
243.462203437
243.462218038
243.462260700
243.462263525
243.462285863
243.462293050
243.462306412
243.462306925
243.462311013
243.462340300
243.462350587
243.462357738
243.462365125
243.462372875
243.462424863
243.462443812
243.462512538
243.462516250
243.462529012
243.462531963
243.462542788
243.462611638
243.462619663
243.462626987
243.462633538
243.462655125
243.462655950
243.462679762
243.462695088
243.462701550
243.462722850
243.462734713
243.462764712
243.462816237
243.462829075
243.462892175
243.462906950
243.462927200
243.462940812
243.462945125
243.462945262
243.462950975
243.462971800
243.462971888
243.462975600
243.462985300
243.462985513
243.463001975
243.463003788
243.463010438
243.463013262
243.463051487
243.463078787
243.463080100
243.463088775
243.463096038
243.463097138
243.463241975
243.463243213
243.463246950
243.463253363
243.463259813
243.463293563
243.463300350
243.463303675
243.463323625
243.463347212
243.463355175
243.463480487
243.463517338
243.463535237
243.463556087
243.463584862
243.463621712
243.463645425
243.463664588
243.463675950
243.463676037
243.463681087
243.463699800
243.463749237
243.463771412
243.463773750
243.463782063
243.463840463
243.463872012
243.463878338
243.463897550
243.463931025
243.463977950
243.463992425
243.463997538
243.464009875
243.464058100
243.464064675
243.464078312
243.464080200
243.464119375
243.464192150
243.464207862
243.464231788
243.464249675
243.464253275
243.464319250
243.464369725
243.464394200
243.464428250
243.464429075
243.464496488
243.464506525
243.464506825
243.464555500
243.464565000
243.464645775
243.464646213
243.464649575
243.464671038
243.464691012
243.464702300
243.464702750
243.464731550
243.464748000
243.464760638
243.464774850
243.464800750
243.464809400
243.464810950
243.464812925
243.464859350
243.464867250
243.464941288
243.464965812
243.464974837
243.464986475
243.464988288
243.465041738
243.465064612
243.465067387
243.465077200
243.465080450
243.465102475
243.465111525
243.465112000
243.465112500
243.465127475
243.465149838
243.465153238
243.465163375
243.465224525
243.465232788
243.465233738
243.465273312
243.465285850
243.465286450
243.465299950
243.465346075
243.465346987
243.465457125
243.465482450
243.465497725
243.465513087
243.465517812
243.465540288
243.465542950
243.465558663
243.465610075
243.465618875
243.465654637
243.465655188
243.465671388
243.465688325
243.465693262
243.465709075
243.465731575
243.465738138
243.465746188
243.465804375
243.465812887
243.465817950
243.465818075
243.465819112
243.465832650
243.465862225
243.465876388
243.465889625
243.465895012
243.465956475
243.466001650
243.466011100
243.466058750
243.466058837
243.466065250
243.466071100
243.466130525
243.466131437
243.466166525
243.466184312
243.466204475
243.466252913
243.466286362
243.466389462
243.466407887
243.466408125
243.466409075
243.466413900
243.466433688
243.466454475
243.466464737
243.466493225
243.466592700
243.466605125
243.466612875
243.466643412
243.466643613
243.466653713
243.466662550
243.466673800
243.466707638
243.466740150
243.466749187
243.466751175
243.466767825
243.466776675
243.466788113
243.466810975
243.466858525
243.466875187
243.466912788
243.466950050
243.466984212
243.467031375
243.467040475
243.467056425
243.467082637
243.467104887
243.467123400
243.467135837
243.467207175
243.467234512
243.467239325
243.467246750
243.467254750
243.467260500
243.467272138
243.467310875
243.467343775
243.467357663
243.467357750
243.467418900
243.467448262
243.467520675
243.467520900
243.467561813
243.467597400
243.467615163
243.467627338
243.467637750
243.467645912
243.467659175
243.467683312
243.467715712
243.467794212
243.467798088
243.467801975
243.467803975
243.467822563
243.467851200
243.467858425
243.467913313
243.467914213
243.467930887
243.467931575
243.467934375
243.467954450
243.467958563
243.467972500
243.467991837
243.468005113
243.468035163
243.468077775
243.468095887
243.468124600
243.468129387
243.468137675
243.468155375
243.468161525
243.468163337
243.468177062
243.468186700
243.468263750
243.468277325
243.468292725
243.468293150
243.468302175
243.468307587
243.468310800
243.468377538
243.468432425
243.468439537
243.468443675
243.468467812
243.468468500
243.468482025
243.468483450
243.468496413
243.468510038
243.468540575
243.468554612
243.468561988
243.468640050
243.468641675
243.468650300
243.468707537
243.468720663
243.468755187
243.468784637
243.468811350
243.468860000
243.468862200
243.468874600
243.468877025
243.468901963
243.468945025
243.468949925
243.469012650
243.469072638
243.469092025
243.469093925
243.469114850
243.469121812
243.469133700
243.469153500
243.469210113
243.469214025
243.469217862
243.469233100
243.469248913
243.469293163
243.469303175
243.469332400
243.469359637
243.469411662
243.469420175
243.469422162
243.469438875
243.469440650
243.469456800
243.469487250
243.469550513
243.469550675
243.469576687
243.469587100
243.469587525
243.469592662
243.469615600
243.469630812
243.469640287
243.469662825
243.469664225
243.469665362
243.469685450
243.469738250
243.469754075
243.469817825
243.469817900
243.469825225
243.469850025
243.469886213
243.469898075
243.469913625
243.469918113
243.469928012
243.469968188
243.470005875
243.470015175
243.470023188
243.470031350
243.470053225
243.470072625
243.470080913
243.470083663
243.470099650
243.470103850
243.470111500
243.470118875
243.470125688
243.470149763
243.470171200
243.470182738
243.470224150
243.470248712
243.470310738
243.470312950
243.470327425
243.470339750
243.470353325
243.470354650
243.470395275
243.470507275
243.470518775
243.470722862
243.470730875
243.470746325
243.470776487
243.470782175
243.470802338
243.470804163
243.470831587
243.470838287
243.470889050
243.470910175
243.470929662
243.470939525
243.470947188
243.470947275
243.470954113
243.470970588
243.470974313
243.470993238
243.470993325
243.471015413
243.471031262
243.471053225
243.471090175
243.471164075
243.471173050
243.471202500
243.471286588
243.471313762
243.471329000
243.471347938
243.471381662
243.471382763
243.471389413
243.471391638
243.471397400
243.471452413
243.471456150
243.471463237
243.471463438
243.471468512
243.471474188
243.471489800
243.471520637
243.471546300
243.471592100
243.471602375
243.471603088
243.471615012
243.471635075
243.471671125
243.471676325
243.471693000
243.471727975
243.471737825
243.471758875
243.471764538
243.471786162
243.471792763
243.471803450
243.471828400
243.471846200
243.471855775
243.471860900
243.471863075
243.471866337
243.471898687
243.471917950
243.471951725
243.471962425
243.472009050
243.472013113
243.472013487
243.472033288
243.472033675
243.472035087
243.472035800
243.472055275
243.472097250
243.472134987
243.472141450
243.472149175
243.472154775
243.472179825
243.472191638
243.472207188
243.472211087
243.472219950
243.472223750
243.472239075
243.472355263
243.472385312
243.472388588
243.472411900
243.472412000
243.472430838
243.472451450
243.472463188
243.472476275
243.472569887
243.472579037
243.472589588
243.472590612
243.472590700
243.472596538
243.472605262
243.472608750
243.472613938
243.472635250
243.472636813
243.472671287
243.472673213
243.472681875
243.472696738
243.472706700
243.472713038
243.472774163
243.472797225
243.472854325
243.472855075
243.472858312
243.472892863
243.472904075
243.472929287
243.472946012
243.472996975
243.473022187
243.473042112
243.473061850
243.473078350
243.473091262
243.473105825
243.473156950
243.473167650
243.473188300
243.473233738
243.473241650
243.473241825
243.473262000
243.473267825
243.473277825
243.473290988
243.473298250
243.473338975
243.473365325
243.473383800
243.473447725
243.473468312
243.473738513
243.473800538
243.473826725
243.473831725
243.474012088
243.474052675
243.474146913
243.474215937
243.474353363
243.474396925
243.474399363
243.474418463
243.474437513
243.474473012
243.474481663
243.474482600
243.474483200
243.474486075
243.474493862
243.474596575
243.474650137
243.474713512
243.474719937
243.474722563
243.474741600
243.474744975
243.474887212
243.474917213
243.474970012
243.474976787
243.475031650
243.475062750
243.475073975
243.475103262
243.475132562
243.475198925
243.475215013
243.475215175
243.475231213
243.475234812
243.475492400
243.475509837
243.475513713
243.475546075
243.475634337
243.475658100
243.475666638
243.475670050
243.475685125
243.475719925
243.475747937
243.475771412
243.475804025
243.475809700
243.475870850
243.475881138
243.475889937
243.475912175
243.475941812
243.475984875
243.476022100
243.476148500
243.476159588
243.476212350
243.476241425
243.476302550
243.476409738
243.476597575
243.476847250
243.476979237
243.476982300
243.476997675
243.477052313
243.477075350
243.477094563
243.477241238
243.477242675
243.477328150
243.477340237
243.477352062
243.477369775
243.477372675
243.477376125
243.477425725
243.477637925
243.477692313
243.477833225
243.477931850
243.477954963
243.477988888
243.477988987
243.477998412
243.478018037
243.478191100
243.478193850
243.478234612
243.478286537
243.478309913
243.478387175
243.478449662
243.478543137
243.478602750
243.478602850
243.478605687
243.478695825
243.478696713
243.478697150
243.478703950
243.478774025
243.478778538
243.478778938
243.478792825
243.478817675
243.478875225
243.478878613
243.478884000
243.478899262
243.478939800
243.478980138
243.479015850
243.479026300
243.479110362
243.479134325
243.479200075
243.479281612
243.479302575
243.479363625
243.479434900
243.479439050
243.479487000
243.479603150
243.479632813
243.479717575
243.479739612
243.479919375
243.479951363
243.479981938
243.480003725
243.480063513
243.480159175
243.480226550
243.480246287
243.480251187
243.480303400
243.480350762
243.480379812
243.480383300
243.480406413
243.480408475
243.480416263
243.480463138
243.480517813
243.480519600
243.480551738
243.480644050
243.480708787
243.480708887
243.480736825
243.480786175
243.481071600
243.481111363
243.481129713
243.481135287
243.481154475
243.481163125
243.481164363
243.481174788
243.481258025
243.481322412
243.481335462
243.481380900
243.481387738
243.481416513
243.481437300
243.481456613
243.481490812
243.481504188
243.481537737
243.481559775
243.481593487
243.481601675
243.481697500
243.481703875
243.481716938
243.481755962
243.481792675
243.481802913
243.481814950
243.481852337
243.481913738
243.481926413
243.482034375
243.482062262
243.482070025
243.482114600
243.482183163
243.482210525
243.482267600
243.482311038
243.482327300
243.482366012
243.482377687
243.482385375
243.482446350
243.482663263
243.482664375
243.482681750
243.482858362
243.482884388
243.482890537
243.482932425
243.482935462
243.482985875
243.483073225
243.483090175
243.483141112
243.483220563
243.483259487
243.483284462
243.483375800
243.483432763
243.483449450
243.483457400
243.483549700
243.483565438
243.483568137
243.483663412
243.483681575
243.483748325
243.483779487
243.483809837
243.483879588
243.483928338
243.483938950
243.484092075
243.484232425
243.484253125
243.484411962
243.484431475
243.484478450
243.484523600
243.484596825
243.484609162
243.484629425
243.484696638
243.484696738
243.484729762
243.484763988
243.484849200
243.484862687
243.484977975
243.485018113
243.485031800
243.485082275
243.485083650
243.485249300
243.485311275
243.485405488
243.485421438
243.485426125
243.485449000
243.485471112
243.485493462
243.485505550
243.485506100
243.485521950
243.485530463
243.485591637
243.485591800
243.485622650
243.485744613
243.485815600
243.485819825
243.485884775
243.485918913
243.485937325
243.485952150
243.485956850
243.486001925
243.486071063
243.486072737
243.486125875
243.486165162
243.486170625
243.486184500
243.486185038
243.486242062
243.486302838
243.486307650
243.486370325
243.486416975
243.486417063
243.486448125
243.486449250
243.486453388
243.486632037
243.486765612
243.486812612
243.486878238
243.486883775
243.486918987
243.486934512
243.486951213
243.487030837
243.487043412
243.487050225
243.487062713
243.487256137
243.487337637
243.487362413
243.487365613
243.487379200
243.487416212
243.487549288
243.487557563
243.487612612
243.487695387
243.487698475
243.487707550
243.487736000
243.487756000
243.487818312
243.487856400
243.487912663
243.487938350
243.488007437
243.488039225
243.488049000
243.488116437
243.488203237
243.488272813
243.488351150
243.488460113
243.488576913
243.488587763
243.488592100
243.488607462
243.488645950
243.488704813
243.488738700
243.488784813
243.488784900
243.488831162
243.488852200
243.488918262
243.489020313
243.489025163
243.489025250
243.489029900
243.489068562
243.489186612
243.489200650
243.489282137
243.489330212
243.489398887
243.489415512
243.489436512
243.489458600
243.489538087
243.489546362
243.489562675
243.489708200
243.489708288
243.489781287
243.489782575
243.489786450
243.489872100
243.489925513
243.489928550
243.489954900
243.489958613
243.490002812
243.490101400
243.490116700
243.490130488
243.490201825
243.490211488
243.490264150
243.490265100
243.490286637
243.490305350
243.490344862
243.490453062
243.490459300
243.490521312
243.490663325
243.490709788
243.490711213
243.490736037
243.490768225
243.490785975
243.490851175
243.490856625
243.490856713
243.490858162
243.490914975
243.490915062
243.490930725
243.490954600
243.490958288
243.490964413
243.490973750
243.491066762
243.491112187
243.491126987
243.491169750
243.491228363
243.491242775
243.491428825
243.491438075
243.491442900
243.491455113
243.491495988
243.491504575
243.491647637
243.491687713
243.491705488
243.491732475
243.491790425
243.491847688
243.491890862
243.491896487
243.491933900
243.492175375
243.492203663
243.492239112
243.492310625
243.492419125
243.492446188
243.492552313
243.492553362
243.492589800
243.492671775
243.492701425
243.492703213
243.492703325
243.492766775
243.492865400
243.492889612
243.492896150
243.492956037
243.492981125
243.493039300
243.493040487
243.493092862
243.493169062
243.493277300
243.493290600
243.493290688
243.493307525
243.493366325
243.493441850
243.493490000
243.493535325
243.493556550
243.493562150
243.493651025
243.493662225
243.493665887
243.493754387
243.493818825
243.493985525
243.493997600
243.494064600
243.494065237
243.494112150
243.494117512
243.494118512
243.494219325
243.494252975
243.494359513
243.494375375
243.494391025
243.494417800
243.494461675
243.494461925
243.494464913
243.494488612
243.494512937
243.494525400
243.494634125
243.494721438
243.494736375
243.494737325
243.494774375
243.494865237
243.494882138
243.494947125
243.495035062
243.495110888
243.495117537
243.495179987
243.495233375
243.495294800
243.495303288
243.495358550
243.495377200
243.495470150
243.495546638
243.495611962
243.495623462
243.495626850
243.495822200
243.495911300
243.495977038
243.495977300
243.496002587
243.496017525
243.496032000
243.496062937
243.496087500
243.496093275
243.496124087
243.496124187
243.496187300
243.496201937
243.496210738
243.496217038
243.496353800
243.496375650
243.496401250
243.496438550
243.496444250
243.496462950
243.496495288
243.496544462
243.496564300
243.496591688
243.496675850
243.496737088
243.496749462
243.496756175
243.496886300
243.496891375
243.496944350
243.496960863
243.496983250
243.497034725
243.497061100
243.497088712
243.497139013
243.497167563
243.497247650
243.497328225
243.497356938
243.497500263
243.497526988
243.497541100
243.497603475
243.497646925
243.497651525
243.497745713
243.497755050
243.497797762
243.497827425
243.497879138
243.497879775
243.497881587
243.497962475
243.498019487
243.498021275
243.498060187
243.498088750
243.498106550
243.498139975
243.498289425
243.498336062
243.498353150
243.498367200
243.498460275
243.498538550
243.498560263
243.498587063
243.498697238
243.498702025
243.498706325
243.498790225
243.498812837
243.498904150
243.498918237
243.499006525
243.499077650
243.499078312
243.499121013
243.499189662
243.499201175
243.499201275
243.499215212
243.499218687
243.499255300
243.499301600
243.499318975
243.499319100
243.499433487
243.499433863
243.499548113
243.499610638
243.499624213
243.499766663
243.499906175
243.499935300
243.499992112
243.500075063
243.500104338
243.500110912
243.500205500
243.500205588
243.500339312
243.500389162
243.500669212
243.500671875
243.500672337
243.500716788
243.500786375
243.500813862
243.500922525
243.500923363
243.501127325
243.501294613
243.501458900
243.501519175
243.501550412
243.501618087
243.501667050
243.501881438
243.501894663
243.501904950
243.501908800
243.501962937
243.502002637
243.502037237
243.502042900
243.502114050
243.502136050
243.502171863
243.502202125
243.502221675
243.502236950
243.502249325
243.502296325
243.502305087
243.502397487
243.502399862
243.502448138
243.502465363
243.502566812
243.502582850
243.502607650
243.502628813
243.502648037
243.502674925
243.502680887
243.502742725
243.502784563
243.502784675
243.502817375
243.502836763
243.502949525
243.502963250
243.503069425
243.503110225
243.503129150
243.503161963
243.503171325
243.503476475
243.503537825
243.503580537
243.503628513
243.503633100
243.504021663
243.504021862
243.504080900
243.504106512
243.504120962
243.504143450
243.504232263
243.504390688
243.504452337
243.504494887
243.504497262
243.504609587
243.504677225
243.504741287
243.504792750
243.504805750
243.504923975
243.504954375
243.505180787
243.505199775
243.505229725
243.505238263
243.505264250
243.505399638
243.505457062
243.505460300
243.505583625
243.505586525
243.505694450
243.505719200
243.505739562
243.505763887
243.505849575
243.505857762
243.505911338
243.506059137
243.506060712
243.506076512
243.506174075
243.506190700
243.506229862
243.506265862
243.506281462
243.506293750
243.506309675
243.506314550
243.506420775
243.506434350
243.506480300
243.506565663
243.506571538
243.506585550
243.506595000
243.506686325
243.506732513
243.506732737
243.506818775
243.506899950
243.507051212
243.507075238
243.507104688
243.507125213
243.507151062
243.507157400
243.507348463
243.507373863
243.507392512
243.507394363
243.507431900
243.507503888
243.507557200
243.507561750
243.507604050
243.507604325
243.507609325
243.507617538
243.507623712
243.507651463
243.507655000
243.507667188
243.507674825
243.507705875
243.507749362
243.507761687
243.507791075
243.507805937
243.507810562
243.507834000
243.507842225
243.507844812
243.507896463
243.507910075
243.507933900
243.507945700
243.508000388
243.508004787
243.508005700
243.508006950
243.508210350
243.508240188
243.508281550
243.508290025
243.508299287
243.508316788
243.508321163
243.508374438
243.508413425
243.508424600
243.508441863
243.508536513
243.508583837
243.508623838
243.508624950
243.508642563
243.508819775
243.508832675
243.508907925
243.508915250
243.508929625
243.508980150
243.508996688
243.509373313
243.509422575
243.509431050
243.509530563
243.509582937
243.509685588
243.509741112
243.509747450
243.509761263
243.509859887
243.509878413
243.509880813
243.509906863
243.509959325
243.510012238
243.510042900
243.510048725
243.510065137
243.510138738
243.510185363
243.510191888
243.510199650
243.510217737
243.510229737
243.510384762
243.510404612
243.510468412
243.510471900
243.510527825
243.510566200
243.510568175
243.510569625
243.510588225
243.510603575
243.510634725
243.510635438
243.510639737
243.510656437
243.510659700
243.510666238
243.510685712
243.510712075
243.510733837
243.510771150
243.510845638
243.510846937
243.510913088
243.511010338
243.511054775
243.511065325
243.511119325
243.511146562
243.511178475
243.511255200
243.511262900
243.511263225
243.511264837
243.511270325
243.511442787
243.511444162
243.511499012
243.511517913
243.511520475
243.511553175
243.511560325
243.511582675
243.511596675
243.511603775
243.511624875
243.511635063
243.511674575
243.511803925
243.511873012
243.511897800
243.511898062
243.511910763
243.511923700
243.511966562
243.512003475
243.512036900
243.512071838
243.512078013
243.512082275
243.512095362
243.512119713
243.512135125
243.512280713
243.512318062
243.512393750
243.512430088
243.512435512
243.512483200
243.512500300
243.512504337
243.512519700
243.512549975
243.512563212
243.512613837
243.512678400
243.512751837
243.512753925
243.512794225
243.512845950
243.512861937
243.512988538
243.513064625
243.513132362
243.513146788
243.513223750
243.513237837
243.513277138
243.513313463
243.513319150
243.513398513
243.513434313
243.513529213
243.513537150
243.513586925
243.513590475
243.513591762
243.513603837
243.513663713
243.513702650
243.513740313
243.513946775
243.513960200
243.514032425
243.514089713
243.514102975
243.514176750
243.514238775
243.514247837
243.514341863
243.514362925
243.514409838
243.514463450
243.514513050
243.514525775
243.514529150
243.514536212
243.514579900
243.514755650
243.514767600
243.514784537
243.514803038
243.514959575
243.514996763
243.515034750
243.515104638
243.515115700
243.515142800
243.515143075
243.515242375
243.515326275
243.515346013
243.515408587
243.515408725
243.515419987
243.515446712
243.515501075
243.515558812
243.515581275
243.515598025
243.515641088
243.515665050
243.515705825
243.515827475
243.515838538
243.515846437
243.515851050
243.515856375
243.515918350
243.515984300
243.515985013
243.516019175
243.516020825
243.516031513
243.516057488
243.516173875
243.516190900
243.516203450
243.516203537
243.516237200
243.516259287
243.516298750
243.516369188
243.516391338
243.516406063
243.516408612
243.516415887
243.516420737
243.516458688
243.516463450
243.516548825
243.516590925
243.516615688
243.516633837
243.516652563
243.516773863
243.516790775
243.516813500
243.516849587
243.516849713
243.516852950
243.516855150
243.516855287
243.516869775
243.516884175
243.516898525
243.516903600
243.517049963
243.517056100
243.517116850
243.517133425
243.517147500
243.517183238
243.517194187
243.517214037
243.517226950
243.517240975
243.517287662
243.517304400
243.517330900
243.517424450
243.517489200
243.517528425
243.517585875
243.517623512
243.517629188
243.517685387
243.517715825
243.517720887
243.517813800
243.517886100
243.517984850
243.518002088
243.518002763
243.518032463
243.518042713
243.518059500
243.518061738
243.518105400
243.518196388
243.518223775
243.518235750
243.518249188
243.518261163
243.518281087
243.518291237
243.518300888
243.518314825
243.518346012
243.518389037
243.518395000
243.518478850
243.518507650
243.518634200
243.518673825
243.518673925
243.518676300
243.518738050
243.518749638
243.518770100
243.518836338
243.518869112
243.518872238
243.518904725
243.518924263
243.518929437
243.518938100
243.518961037
243.518974388
243.518975863
243.518977250
243.519014763
243.519035425
243.519055337
243.519144550
243.519251475
243.519256450
243.519269125
243.519314762
243.519317263
243.519327375
243.519350775
243.519368700
243.519378775
243.519519450
243.519593400
243.519625537
243.519667462
243.519685000
243.519827663
243.519860075
243.519868912
243.519889837
243.519923737
243.519953275
243.519956237
243.519956350
243.519998900
243.520069500
243.520118513
243.520148662
243.520163812
243.520210600
243.520221750
243.520225150
243.520260350
243.520274750
243.520277362
243.520277787
243.520370437
243.520378037
243.520386288
243.520423238
243.520424338
243.520541662
243.520569450
243.520585362
243.520605238
243.520609925
243.520695963
243.520733400
243.520746438
243.520770887
243.520781013
243.520858113
243.520880237
243.520882550
243.520889288
243.520921050
243.520974275
243.520999937
243.521005462
243.521051838
243.521102200
243.521116475
243.521175887
243.521202512
243.521203850
243.521206012
243.521216337
243.521222263
243.521229188
243.521329888
243.521372313
243.521379675
243.521527675
243.521637850
243.521644313
243.521653900
243.521659475
243.521702500
243.521733675
243.521746750
243.521777600
243.521817887
243.521852150
243.521939625
243.521961837
243.521985300
243.521988163
243.522038225
243.522055462
243.522062963
243.522074463
243.522087637
243.522091813
243.522133037
243.522134712
243.522146212
243.522157937
243.522199325
243.522204000
243.522209213
243.522213287
243.522231938
243.522234212
243.522276837
243.522367500
243.522376162
243.522420550
243.522454587
243.522455487
243.522458625
243.522472300
243.522477388
243.522479475
243.522515188
243.522538475
243.522538588
243.522557662
243.522590875
243.522599238
243.522608375
243.522634512
243.522643413
243.522659087
243.522683662
243.522692363
243.522700450
243.522718163
243.522735725
243.522740838
243.522749513
243.522757450
243.522760350
243.522827550
243.522871662
243.522903600
243.522903813
243.522963188
243.523018500
243.523036425
243.523040613
243.523042412
243.523043650
243.523066863
243.523076700
243.523107725
243.523118050
243.523165288
243.523196475
243.523203450
243.523216775
243.523233938
243.523239388
243.523247988
243.523254762
243.523281775
243.523306550
243.523306825
243.523390162
243.523412625
243.523450188
243.523490563
243.523491600
243.523515363
243.523520988
243.523563000
243.523569313
243.523583938
243.523634163
243.523645250
243.523665400
243.523731237
243.523733862
243.523767437
243.523775562
243.523780900
243.523845875
243.523924738
243.523953963
243.524005437
243.524021987
243.524065363
243.524159363
243.524170013
243.524320975
243.524323350
243.524434837
243.524439288
243.524497275
243.524514687
243.524526437
243.524546850
243.524553088
243.524585075
243.524601388
243.524616687
243.524657088
243.524664300
243.524710875
243.524722450
243.524809562
243.524815900
243.524877725
243.524878162
243.524980712
243.524987650
243.525028650
243.525113737
243.525155575
243.525186462
243.525212050
243.525232012
243.525311612
243.525347775
243.525407050
243.525461762
243.525525050
243.525585800
243.525662987
243.525690275
243.525690375
243.525711500
243.525742213
243.525743125
243.525750975
243.525846863
243.525865613
243.525900888
243.525951800
243.526009112
243.526010713
243.526040338
243.526047900
243.526060250
243.526205812
243.526213888
243.526239087
243.526240075
243.526241150
243.526269738
243.526296700
243.526338975
243.526368437
243.526388875
243.526432925
243.526516200
243.526532475
243.526532875
243.526555538
243.526555625
243.526555737
243.526589912
243.526796462
243.526832850
243.526872000
243.526876750
243.526910100
243.526917650
243.526942000
243.526942150
243.526952225
243.526996413
243.527054238
243.527128600
243.527138675
243.527160650
243.527167925
243.527173237
243.527214250
243.527229325
243.527289612
243.527300000
243.527352775
243.527358175
243.527403588
243.527411538
243.527446013
243.527458588
243.527518200
243.527541050
243.527634062
243.527668637
243.527701262
243.527751263
243.527771900
243.527839325
243.527840212
243.527900200
243.527971075
243.527985950
243.528062150
243.528097200
243.528109513
243.528144625
243.528244425
243.528296275
243.528362800
243.528370500
243.528379038
243.528382637
243.528430125
243.528430525
243.528441325
243.528454487
243.528455662
243.528539375
243.528559925
243.528560562
243.528561663
243.528582225
243.528704950
243.528709413
243.528833175
243.528978350
243.529006837
243.529088838
243.529097925
243.529125575
243.529143050
243.529163450
243.529230675
243.529301637
243.529353200
243.529426588
243.529472500
243.529479237
243.529494338
243.529501800
243.529528637
243.529820962
243.529879100
243.529886975
243.529930050
243.529943350
243.529960037
243.530254912
243.530297600
243.530337487
243.530345200
243.530350513
243.530386075
243.530411612
243.530436000
243.530443600
243.530457612
243.530500725
243.530512413
243.530528912
243.530549400
243.530597962
243.530621650
243.530637575
243.530710225
243.530808350
243.530808963
243.530850975
243.530857312
243.530879875
243.530916500
243.531027362
243.531063862
243.531069712
243.531088362
243.531109337
243.531148363
243.531154650
243.531287263
243.531318688
243.531345138
243.531352263
243.531421338
243.531477500
243.531579350
243.531594138
243.531603450
243.531630750
243.531661125
243.531718388
243.531759687
243.531933575
243.531956450
243.531997362
243.532003662
243.532022038
243.532081175
243.532082987
243.532083062
243.532122775
243.532122862
243.532217625
243.532233175
243.532327737
243.532341062
243.532341137
243.532427262
243.532463987
243.532519012
243.532546775
243.532614550
243.532671675
243.532801325
243.533020625
243.533036388
243.533044988
243.533071213
243.533168875
243.533232887
243.533452888
243.533482825
243.533588313
243.533603825
243.533623675
243.533639675
243.533639800
243.533677813
243.533911650
243.533956988
243.534030975
243.534031975
243.534041875
243.534109500
243.534117225
243.534141550
243.534407388
243.534522600
243.534529962
243.534634087
243.534648525
243.534757550
243.534823138
243.534825313
243.534861538
243.534888150
243.534966725
243.534987737
243.535000188
243.535000275
243.535029213
243.535047937
243.535064713
243.535067175
243.535224013
243.535251675
243.535348537
243.535400750
243.535431050
243.535490150
243.535511875
243.535601762
243.535605113
243.535634488
243.535652887
243.535652975
243.535668450
243.535755688
243.536148838
243.536163937
243.536197625
243.536295988
243.536328900
243.536354437
243.536358550
243.536431862
243.536518200
243.536521625
243.536607788
243.536627063
243.536628337
243.536664212
243.536700175
243.536732788
243.536805750
243.536850287
243.536850450
243.536898450
243.536902137
243.536927975
243.536953600
243.537014400
243.537047300
243.537113188
243.537177912
243.537181000
243.537219100
243.537261650
243.537330537
243.537345512
243.537349012
243.537384487
243.537388013
243.537499900
243.537507125
243.537584737
243.537613925
243.537693462
243.537702775
243.537766300
243.537903763
243.538010437
243.538033662
243.538140925
243.538223875
243.538300488
243.538307200
243.538315863
243.538342725
243.538393250
243.538472187
243.538513075
243.538518012
243.538543788
243.538545838
243.538591925
243.538592225
243.538714487
243.538743912
243.538745288
243.538779737
243.538817925
243.538932212
243.538962325
243.539009287
243.539050575
243.539055700
243.539205325
243.539268488
243.539278275
243.539319963
243.539376637
243.539460187
243.539464813
243.539595612
243.539655638
243.539672425
243.539685712
243.539715375
243.539741925
243.539742563
243.539815188
243.540062900
243.540136875
243.540142625
243.540148537
243.540151400
243.540182488
243.540189775
243.540204088
243.540208950
243.540214050
243.540321375
243.540328450
243.540407475
243.540418362
243.540475862
243.540491100
243.540491275
243.540560537
243.540594775
243.540835537
243.540844513
243.540858587
243.540870375
243.540892087
243.540895887
243.540916762
243.540945675
243.540945763
243.541094225
243.541095337
243.541257125
243.541257613
243.541338088
243.541370575
243.541398663
243.541416137
243.541416562
243.541444725
243.541605800
243.541607625
243.541653350
243.541678725
243.541734375
243.541766738
243.541849813
243.541872450
243.541885538
243.541917912
243.541930875
243.541992525
243.541995063
243.542010800
243.542054400
243.542076550
243.542148562
243.542170987
243.542330488
243.542351013
243.542366450
243.542414100
243.542426125
243.542436175
243.542476825
243.542558550
243.542576712
243.542585363
243.542595613
243.542606213
243.542631513
243.542648037
243.542793963
243.542866025
243.542888225
243.542936037
243.542936125
243.543046688
243.543051862
243.543080538
243.543112000
243.543303825
243.543313800
243.543652638
243.543680588
243.543780663
243.543783787
243.543813688
243.543829988
243.543845737
243.543862437
243.543931625
243.543971787
243.544008937
243.544100012
243.544103650
243.544150225
243.544171363
243.544181363
243.544212913
243.544225350
243.544285125
243.544368025
243.544394112
243.544404587
243.544467688
243.544498750
243.544565837
243.544673287
243.544690800
243.544761137
243.544870425
243.544892737
243.545086575
243.545123525
243.545223112
243.545284325
243.545291475
243.545470037
243.545553362
243.545559125
243.545559212
243.545637062
243.545705212
243.545710087
243.545748650
243.545846650
243.545944250
243.545977263
243.546050075
243.546061000
243.546110013
243.546120375
243.546136250
243.546144338
243.546163375
243.546183412
243.546209150
243.546227713
243.546307087
243.546343025
243.546388800
243.546521612
243.546523325
243.546605100
243.546610413
243.546704388
243.546740038
243.546760512
243.546858713
243.546873763
243.546925025
243.546947462
243.547007662
243.547069600
243.547094988
243.547167062
243.547281775
243.547301875
243.547322762
243.547333313
243.547346438
243.547374225
243.547452763
243.547461100
243.547752987
243.547780850
243.547782050
243.547799400
243.547839350
243.547958125
243.547979287
243.547982750
243.547993238
243.548001575
243.548019538
243.548027287
243.548085450
243.548085537
243.548099350
243.548194663
243.548197700
243.548301800
243.548308150
243.548356075
243.548380987
243.548412050
243.548418050
243.548449737
243.548512000
243.548565875
243.548569388
243.548574863
243.548579338
243.548580225
243.548582400
243.548615213
243.548652950
243.548823325
243.548953100
243.549164375
243.549326025
243.549351962
243.549510900
243.549566562
243.549679363
243.549752012
243.549784325
243.549838625
243.549862712
243.549867412
243.549889175
243.549953050
243.550025237
243.550067450
243.550091087
243.550148737
243.550207725
243.550236437
243.550263887
243.550420912
243.550423088
243.550423750
243.550427075
243.550435450
243.550537738
243.550633237
243.550678087
243.550689613
243.550808050
243.550876238
243.550877738
243.550964350
243.550979362
243.550979463
243.551048125
243.551056187
243.551184587
243.551202575
243.551211088
243.551441275
243.551450725
243.551471313
243.551506000
243.551547438
243.551578812
243.551588950
243.551683850
243.551692938
243.551717037
243.551725363
243.551759938
243.551941537
243.552066175
243.552114663
243.552121188
243.552123413
243.552154725
243.552168688
243.552182512
243.552205488
243.552288425
243.552298050
243.552324275
243.552428238
243.552537363
243.552559162
243.552896500
243.552905863
243.552972437
243.552990175
243.552995587
243.553061350
243.553092875
243.553147975
243.553220125
243.553288613
243.553418338
243.553561700
243.553600375
243.553604725
243.554013938
243.554066138
243.554067125
243.554067463
243.554079987
243.554157412
243.554208150
243.554246463
243.554259912
243.554260000
243.554312937
243.554398925
243.554435612
243.554436350
243.554517438
243.554536800
243.554602738
243.554602825
243.554699588
243.554809350
243.554809438
243.554848500
243.554880500
243.554888025
243.554933375
243.554942250
243.555000038
243.555000175
243.555058887
243.555077337
243.555089437
243.555105975
243.555192500
243.555206462
243.555238575
243.555326762
243.555426213
243.555431825
243.555431913
243.555431987
243.555470400
243.555507087
243.555531962
243.555590100
243.555598662
243.555598763
243.555605563
243.555720300
243.555802450
243.555932950
243.555948013
243.556011912
243.556039550
243.556070350
243.556120675
243.556327150
243.556333300
243.556382313
243.556399413
243.556399525
243.556405925
243.556501287
243.556599750
243.556616875
243.556713975
243.556714050
243.556836400
243.556886862
243.556891750
243.556988950
243.557056638
243.557065287
243.557204337
243.557235575
243.557391287
243.557400825
243.557415500
243.557443138
243.557443725
243.557502800
243.557553775
243.557575087
243.557576187
243.557578350
243.557707813
243.557717850
243.557855462
243.557883162
243.557884275
243.558015713
243.558015888
243.558025825
243.558047913
243.558058388
243.558059025
243.558073875
243.558174675
243.558287963
243.558288050
243.558293200
243.558322100
243.558337838
243.558422025
243.558433250
243.558459325
243.558519450
243.558552000
243.558577700
243.558631250
243.558648150
243.558762462
243.558806087
243.558815888
243.558860450
243.559068413
243.559110938
243.559121650
243.559174912
243.559184837
243.559237838
243.559240687
243.559281387
243.559285125
243.559297313
243.559303787
243.559379463
243.559380213
243.559451600
243.559452387
243.559472712
243.559479713
243.559510888
243.559544075
243.559586350
243.559652375
243.559684525
243.559748337
243.559773400
243.559776137
243.559844925
243.559851475
243.559888887
243.559902362
243.559970338
243.559970925
243.559993862
243.560272800
243.560283825
243.560301587
243.560388475
243.560400850
243.560419575
243.560434762
243.560544825
243.560578900
243.560579138
243.560584938
243.560608475
243.560673888
243.560718213
243.560720425
243.560729038
243.560782262
243.560794700
243.560835700
243.560840087
243.560965737
243.561038900
243.561136613
243.561179000
243.561212300
243.561225275
243.561238900
243.561289175
243.561312138
243.561312225
243.561325250
243.561377050
243.561382563
243.561396575
243.561396675
243.561471362
243.561471488
243.561700425
243.561700513
243.561745113
243.561747287
243.561784888
243.561819875
243.561823100
243.561832350
243.561847338
243.561935275
243.562004300
243.562041637
243.562053650
243.562161300
243.562190762
243.562252412
243.562288350
243.562324175
243.562412125
243.562560362
243.562647962
243.562667062
243.562703613
243.562754325
243.562898325
243.562906438
243.562941150
243.563010425
243.563054850
243.563087312
243.563103162
243.563109700
243.563109925
243.563159488
243.563178687
243.563247937
243.563305975
243.563424338
243.563454062
243.563507450
243.563512987
243.563513075
243.563513150
243.563513363
243.563533512
243.563553662
243.563578000
243.563587125
243.563614812
243.563628988
243.563630925
243.563645912
243.563648125
243.563681462
243.563681613
243.563805162
243.563854675
243.563862450
243.563890388
243.563902425
243.563961487
243.564004850
243.564017250
243.564087275
243.564168275
243.564179787
243.564212338
243.564268875
243.564345350
243.564354087
243.564374138
243.564393537
243.564395238
243.564418375
243.564423087
243.564433150
243.564453300
243.564453450
243.564475550
243.564476788
243.564481113
243.564488900
243.564600187
243.564641700
243.564673075
243.564681188
243.564698975
243.564907987
243.564924950
243.565066188
243.565076350
243.565226425
243.565233087
243.565240537
243.565258462
243.565263150
243.565272075
243.565308612
243.565360938
243.565372088
243.565386450
243.565434925
243.565472013
243.565541037
243.565567713
243.565718375
243.565738613
243.565854275
243.565938638
243.566009737
243.566066500
243.566115950
243.566117750
243.566118050
243.566155500
243.566165700
243.566175488
243.566259637
243.566292912
243.566338712
243.566419550
243.566561325
243.566645913
243.566712887
243.566738825
243.566770738
243.566799775
243.566833538
243.566874837
243.567037263
243.567059550
243.567183613
243.567209450
243.567215725
243.567242200
243.567244550
243.567350587
243.567386438
243.567473512
243.567479800
243.567548075
243.567593500
243.567608337
243.567627350
243.567654562
243.567675638
243.567691625
243.567770438
243.567964088
243.567966575
243.568030650
243.568078538
243.568122200
243.568126450
243.568301250
243.568333612
243.568335488
243.568335663
243.568469025
243.568505925
243.568523137
243.568652888
243.568666587
243.568685512
243.568721337
243.568779775
243.568801438
243.568804288
243.568846500
243.568925850
243.568946350
243.568978650
243.568992125
243.568998962
243.569126925
243.569129363
243.569146125
243.569146375
243.569205937
243.569347175
243.569371850
243.569442175
243.569490050
243.569625662
243.569667437
243.569679688
243.569875588
243.569878550
243.570111000
243.570139950
243.570157062
243.570219313
243.570284900
243.570309550
243.570324675
243.570331125
243.570387313
243.570410187
243.570438800
243.570460675
243.570466575
243.570489337
243.570534350
243.570584163
243.570649975
243.570746087
243.570866413
243.570991287
243.571076575
243.571099463
243.571115063
243.571117525
243.571151350
243.571265875
243.571305787
243.571551100
243.571565250
243.571620800
243.571684837
243.571770337
243.571816350
243.571832013
243.571926475
243.571982612
243.572157500
243.572169712
243.572284612
243.572363562
243.572368912
243.572382887
243.572424250
243.572479650
243.572504863
243.572600025
243.572613000
243.572647875
243.572661650
243.572736200
243.572789200
243.572793050
243.572843675
243.572843775
243.572965300
243.572989312
243.573127288
243.573157000
243.573166012
243.573175537
243.573209425
243.573255175
243.573339513
243.573373938
243.573395575
243.573418887
243.573497662
243.573512750
243.573530825
243.573556800
243.573578975
243.573584412
243.573610487
243.573643700
243.573735050
243.573763450
243.573802938
243.573848175
243.573864512
243.573870100
243.573872988
243.573994913
243.574026513
243.574127200
243.574163787
243.574227725
243.574309363
243.574367725
243.574489025
243.574551963
243.574559488
243.574568987
243.574654863
243.574660312
243.574731112
243.574733388
243.574752250
243.574882562
243.574884900
243.574895800
243.574900625
243.574913412
243.574944762
243.574953088
243.574953287
243.574959888
243.575111700
243.575137937
243.575168962
243.575195087
243.575221100
243.575412913
243.575463063
243.575490737
243.575693425
243.575716062
243.575733525
243.575801612
243.575812638
243.576019725
243.576044400
243.576063550
243.576115087
243.576179787
243.576189987
243.576244900
243.576290350
243.576291913
243.576300912
243.576320325
243.576346700
243.576458550
243.576499200
243.576561712
243.576607800
243.576636038
243.576724400
243.576750750
243.576785550
243.576817637
243.576827812
243.576865663
243.576897475
243.576950587
243.576966825
243.577023738
243.577090425
243.577133538
243.577174412
243.577308813
243.577317000
243.577360850
243.577453025
243.577477625
243.577483075
243.577573962
243.577574387
243.577637275
243.577656875
243.577693262
243.577707575
243.577710675
243.577875487
243.577936887
243.577938537
243.577996825
243.578002775
243.578016475
243.578114550
243.578403337
243.578418938
243.578500088
243.578553263
243.578562337
243.578597275
243.578636713
243.578704813
243.578741725
243.578800525
243.578884900
243.578944350
243.579048675
243.579064400
243.579067912
243.579158500
243.579170288
243.579249987
243.579445687
243.579452075
243.579584187
243.579607363
243.579645637
243.579688525
243.579708112
243.579724600
243.579805887
243.579938137
243.579956063
243.580054200
243.580086687
243.580154325
243.580304400
243.580327087
243.580336900
243.580490075
243.580546925
243.580549238
243.580689350
243.580703350
243.580787663
243.581085962
243.581205400
243.581236650
243.581259300
243.581321137
243.581329538
243.581397300
243.581446637
243.581468450
243.581559925
243.581561550
243.581610200
243.581622575
243.581660425
243.581663825
243.581775725
243.581785975
243.581860975
243.581880587
243.582003125
243.582004538
243.582035862
243.582078338
243.582136112
243.582136362
243.582387400
243.582418450
243.582471525
243.582560725
243.582569975
243.582579875
243.582686500
243.582688500
243.582702675
243.582785588
243.582809088
243.582832263
243.582935663
243.582954863
243.583033562
243.583058188
243.583141800
243.583186850
243.583248413
243.583296325
243.583345463
243.583445625
243.583453638
243.583453913
243.583496763
243.583513675
243.583538737
243.583587925
243.583622638
243.583633212
243.583643275
243.583671150
243.583768225
243.583787763
243.583802238
243.583872500
243.583936150
243.584031237
243.584051350
243.584178825
243.584219187
243.584267375
243.584293500
243.584449175
243.584469388
243.584474075
243.584514725
243.584582963
243.584679413
243.584685250
243.584688462
243.584704537
243.585163600
243.585188687
243.585204288
243.585347488
243.585394450
243.585509775
243.585546537
243.585546787
243.585706575
243.585760150
243.585766650
243.585773925
243.585778650
243.585819362
243.585957025
243.585960263
243.585964612
243.586042325
243.586057912
243.586061538
243.586139750
243.586150350
243.586204337
243.586204487
243.586217375
243.586231263
243.586310500
243.586330100
243.586390900
243.586442412
243.586558013
243.586572000
243.586598025
243.586644400
243.586674750
243.586710400
243.586834337
243.586847087
243.586848113
243.586898750
243.586902363
243.586988512
243.587037687
243.587077013
243.587077687
243.587141850
243.587165212
243.587257862
243.587336637
243.587367050
243.587466300
243.587537175
243.587588813
243.587599850
243.587635000
243.587720000
243.587727600
243.587791987
243.587812050
243.587916975
243.587961837
243.588027337
243.588054125
243.588136037
243.588183713
243.588215937
243.588300900
243.588306462
243.588329300
243.588347413
243.588355188
243.588364512
243.588380325
243.588472887
243.588557850
243.588657325
243.588737875
243.588744212
243.588750550
243.588766025
243.588820663
243.588842825
243.588850550
243.588954775
243.589103375
243.589153600
243.589199487
243.589253225
243.589290550
243.589347425
243.589372887
243.589437975
243.589455100
243.589457038
243.589470613
243.589530025
243.589536638
243.589553600
243.589604463
243.589609325
243.589672550
243.589691337
243.589883738
243.589885475
243.590023725
243.590042175
243.590044050
243.590215550
243.590215987
243.590252413
243.590259137
243.590259225
243.590399750
243.590401087
243.590418950
243.590443500
243.590451100
243.590571675
243.590611775
243.590640837
243.590645000
243.590848612
243.590984425
243.591018862
243.591057150
243.591101237
243.591119813
243.591236337
243.591281225
243.591281575
243.591476938
243.591477013
243.591481713
243.591669650
243.591785525
243.591821550
243.591932675
243.592053488
243.592118987
243.592134250
243.592155712
243.592161337
243.592197075
243.592305388
243.592465487
243.592496150
243.592557613
243.592566475
243.592659763
243.592759725
243.592823437
243.592845700
243.592858812
243.592868600
243.593060650
243.593069287
243.593093050
243.593234362
243.593305612
243.593310675
243.593331750
243.593359875
243.593368875
243.593453112
243.593467662
243.593480962
243.593498912
243.593525737
243.593610587
243.593643775
243.593744862
243.593747337
243.593836450
243.593915587
243.593921062
243.593963800
243.593965125
243.593972388
243.594094675
243.594107800
243.594168488
243.594198750
243.594217475
243.594247200
243.594355125
243.594516462
243.594535863
243.594596338
243.594623063
243.594638363
243.594746525
243.594772375
243.594792713
243.594852225
243.594914388
243.594955688
243.595006100
243.595035250
243.595063025
243.595082850
243.595215688
243.595229450
243.595235938
243.595236275
243.595274563
243.595362550
243.595498937
243.595508438
243.595642000
243.595690150
243.595802250
243.595833300
243.595844237
243.595890838
243.595894900
243.595981112
243.596010863
243.596020575
243.596049013
243.596064625
243.596127275
243.596136688
243.596138700
243.596247438
243.596335375
243.596363450
243.596364612
243.596378150
243.596411275
243.596439650
243.596475663
243.596580338
243.596618775
243.596633850
243.596705300
243.596732900
243.596759962
243.596784912
243.596797162
243.596808450
243.596830150
243.596865262
243.596909075
243.596916913
243.596927850
243.596973413
243.597037662
243.597104763
243.597136625
243.597159600
243.597162675
243.597168963
243.597318338
243.597330000
243.597384600
243.597387862
243.597396838
243.597410325
243.597551975
243.597552300
243.597610975
243.597643538
243.597680150
243.597681875
243.597734725
243.597787650
243.597836175
243.597848088
243.597930163
243.597981400
243.598076475
243.598077175
243.598085025
243.598124850
243.598140375
243.598161100
243.598161700
243.598230625
243.598294800
243.598295262
243.598295963
243.598298387
243.598341725
243.598435862
243.598554100
243.598556225
243.598570612
243.598615962
243.598631425
243.598635875
243.598729638
243.598734087
243.598745100
243.598776638
243.598822675
243.598842238
243.598844700
243.598896037
243.598898475
243.598945250
243.599003563
243.599058313
243.599121588
243.599146250
243.599150700
243.599174613
243.599198800
243.599224925
243.599227687
243.599246025
243.599274662
243.599317075
243.599321737
243.599382675
243.599383500
243.599427287
243.599430538
243.599475725
243.599477162
243.599480875
243.599496687
243.599501350
243.599503850
243.599551512
243.599559038
243.599615737
243.599641025
243.599672725
243.599742738
243.599749363
243.599827300
243.599915388
243.599928087
243.599929087
243.599961450
243.599968725
243.600189075
243.600249925
243.600257750
243.600260300
243.600260813
243.600272563
243.600388863
243.600391050
243.600472175
243.600531512
243.600533388
243.600713200
243.600718263
243.600753375
243.600778700
243.600790687
243.600844937
243.600886412
243.600920425
243.600921312
243.601082100
243.601220400
243.601331575
243.601371600
243.601422625
243.601468025
243.601468150
243.601760037
243.601827450
243.601853562
243.601882625
243.601920000
243.601952850
243.601996337
243.601997575
243.602013900
243.602066150
243.602115088
243.602144350
243.602172950
243.602190613
243.602244650
243.602246288
243.602271062
243.602283137
243.602283212
243.602437613
243.602469612
243.602488738
243.602503700
243.602516900
243.602656462
243.602899012
243.602942813
243.603046275
243.603076625
243.603134412
243.603192425
243.603200337
243.603247375
243.603425725
243.603481112
243.603553662
243.603721562
243.603803900
243.603804200
243.603811475
243.603886088
243.604015837
243.604058363
243.604112912
243.604138825
243.604179950
243.604188738
243.604251188
243.604309237
243.604373050
243.604383963
243.604463162
243.604569763
243.604585213
243.604807450
243.604908300
243.604931537
243.604985200
243.604997200
243.605003512
243.605024600
243.605031150
243.605076600
243.605121200
243.605140300
243.605183050
243.605208875
243.605209887
243.605229837
243.605247913
243.605248000
243.605277250
243.605309075
243.605326175
243.605375025
243.605394250
243.605492650
243.605530362
243.605540888
243.605688937
243.605708150
243.605758762
243.605811325
243.605813125
243.605816725
243.605933537
243.605996963
243.605997050
243.606002488
243.606026050
243.606066600
243.606077038
243.606077487
243.606147637
243.606193375
243.606239313
243.606239425
243.606239512
243.606351187
243.606392613
243.606567550
243.606671062
243.606671250
243.606822375
243.606838825
243.606842913
243.606914888
243.606969100
243.607004163
243.607004275
243.607021087
243.607046825
243.607080838
243.607089312
243.607092325
243.607132950
243.607171238
243.607218500
243.607229262
243.607236450
243.607262350
243.607281462
243.607315000
243.607355262
243.607363350
243.607363437
243.607396062
243.607503987
243.607523537
243.607523650
243.607576988
243.607700212
243.607821162
243.607834812
243.607877812
243.607980237
243.608089350
243.608112237
243.608113962
243.608133063
243.608210437
243.608271637
243.608355262
243.608584562
243.608605500
243.608634225
243.608668175
243.608681762
243.608691112
243.608783888
243.608988325
243.608998575
243.609014538
243.609051000
243.609092713
243.609112837
243.609127400
243.609176425
243.609254125
243.609315587
243.609332750
243.609337275
243.609352363
243.609366825
243.609436713
243.609502513
243.609505662
243.609602375
243.609614125
243.609620487
243.609630613
243.609789688
243.609859200
243.609907600
243.609928775
243.609930513
243.609955187
243.609985338
243.610085875
243.610090975
243.610093550
243.610113575
243.610185162
243.610202425
243.610202700
243.610237612
243.610282425
243.610317650
243.610340325
243.610342737
243.610342825
243.610367137
243.610456588
243.610503887
243.610546025
243.610580425
243.610614175
243.610827137
243.610827338
243.610864663
243.610866787
243.610927288
243.610966950
243.611065125
243.611077537
243.611118288
243.611170888
243.611219713
243.611225100
243.611231025
243.611253125
243.611322375
243.611336488
243.611354438
243.611410762
243.611616863
243.611783213
243.611882538
243.611882825
243.611918150
243.612137575
243.612191650
243.612223887
243.612223975
243.612301812
243.612318375
243.612322550
243.612378837
243.612389388
243.612420500
243.612429338
243.612431663
243.612469062
243.612484225
243.612503788
243.612518050
243.612666488
243.612835975
243.612959050
243.612980238
243.613010700
243.613190637
243.613216913
243.613280000
243.613300687
243.613300888
243.613321700
243.613395575
243.613425138
243.613431700
243.613580300
243.613628062
243.613651875
243.613679013
243.613742987
243.613770187
243.613779175
243.613782850
243.613819388
243.613858000
243.613870975
243.613915687
243.613919563
243.613956263
243.614006600
243.614066113
243.614289662
243.614290875
243.614323262
243.614350712
243.614369538
243.614460825
243.614520062
243.614553962
243.614599200
243.614667838
243.614702225
243.614800400
243.614912312
243.614928825
243.614936800
243.614948275
243.615101912
243.615370437
243.615404837
243.615426175
243.615445150
243.615447163
243.615474000
243.615532863
243.615557312
243.615576000
243.615595563
243.615597012
243.615619363
243.615646550
243.615652975
243.615690275
243.615705800
243.615750488
243.615777425
243.615779575
243.615782962
243.615790700
243.615814212
243.615831925
243.615950537
243.616015288
243.616015375
243.616053887
243.616054575
243.616200088
243.616215487
243.616220113
243.616274412
243.616318075
243.616333050
243.616359950
243.616371475
243.616393537
243.616393862
243.616418138
243.616441225
243.616486400
243.616509638
243.616558637
243.616621363
243.616654975
243.616682975
243.616791963
243.616818975
243.616836912
243.616863200
243.616873113
243.616929125
243.617049725
243.617054013
243.617071200
243.617255975
243.617308375
243.617320213
243.617440825
243.617501325
243.617524700
243.617720875
243.617725138
243.617745875
243.617767563
243.617807575
243.618174388
243.618310963
243.618317838
243.618330950
243.618381613
243.618406738
243.618639788
243.618648162
243.618732263
243.618762150
243.618830263
243.618908688
243.618924238
243.618995788
243.619068525
243.619124125
243.619151725
243.619200575
243.619218963
243.619219612
243.619219700
243.619317350
243.619323050
243.619342287
243.619348500
243.619449925
243.619463812
243.619685250
243.619754387
243.619785812
243.619793087
243.619846725
243.619856425
243.619862325
243.619909900
243.619911763
243.620040300
243.620043113
243.620043250
243.620098700
243.620168038
243.620240075
243.620327213
243.620370325
243.620417713
243.620439162
243.620490925
243.620523112
243.620528638
243.620533562
243.620555787
243.620572487
243.620610763
243.620620562
243.620646537
243.620734300
243.620740912
243.620829125
243.620851112
243.620857900
243.620871625
243.620895175
243.620898937
243.620950950
243.621019450
243.621021912
243.621039500
243.621040350
243.621063637
243.621073625
243.621118438
243.621118537
243.621140000
243.621261225
243.621381400
243.621400312
243.621405888
243.621413563
243.621530200
243.621551025
243.621917212
243.621961887
243.621981087
243.621997462
243.622026750
243.622045213
243.622219475
243.622334312
243.622382112
243.622413900
243.622429500
243.622610512
243.622683900
243.622742088
243.622786287
243.622810900
243.622859150
243.622970275
243.622991563
243.623013287
243.623324825
243.623347913
243.623430200
243.623476700
243.623509412
243.623513662
243.623537350
243.623537438
243.623571763
243.623580125
243.623666875
243.623808513
243.623919538
243.623986887
243.623996188
243.624095125
243.624114588
243.624143113
243.624146488
243.624288188
243.624324650
243.624324737
243.624335400
243.624393525
243.624430712
243.624444800
243.624447838
243.624493363
243.624549538
243.624587050
243.624700075
243.624710250
243.624725762
243.624959638
243.624984012
243.625035100
243.625170612
243.625212175
243.625241037
243.625319500
243.625357175
243.625359150
243.625371962
243.625430763
243.625444625
243.625495338
243.625500187
243.625538050
243.625562525
243.625639963
243.625669250
243.625849250
243.625868850
243.625987225
243.626109888
243.626144025
243.626185962
243.626204462
243.626276550
243.626341725
243.626348863
243.626372800
243.626394538
243.626450412
243.626476962
243.626515150
243.626568200
243.626619900
243.626838212
243.626855700
243.626928550
243.627017000
243.627038487
243.627070400
243.627094113
243.627131088
243.627138350
243.627269762
243.627274588
243.627281412
243.627322700
243.627429487
243.627437375
243.627494038
243.627521475
243.627521562
243.627588788
243.627600450
243.627696725
243.627710025
243.627764963
243.627812925
243.627901925
243.627954875
243.628022963
243.628047325
243.628152100
243.628296750
243.628398062
243.628505475
243.628675900
243.628906650
243.629011462
243.629089813
243.629095487
243.629114650
243.629115375
243.629165312
243.629259813
243.629269437
243.629335037
243.629352012
243.629353875
243.629354300
243.629429512
243.629446575
243.629449637
243.629459113
243.629461712
243.629617500
243.629627137
243.629640962
243.629788925
243.629861213
243.629881475
243.630027100
243.630198975
243.630208775
243.630225475
243.630446150
243.630458850
243.630498638
243.630554825
243.630608300
243.630649925
243.630791350
243.630841750
243.630867900
243.630891813
243.631003150
243.631022387
243.631034712
243.631047088
243.631071838
243.631074362
243.631081037
243.631088650
243.631101000
243.631122263
243.631150250
243.631190137
243.631223800
243.631228275
243.631238838
243.631300025
243.631409125
243.631488100
243.631488187
243.631500088
243.631508637
243.631551788
243.631589000
243.631663188
243.631735000
243.631737600
243.631782238
243.631817837
243.631841350
243.631871388
243.631874425
243.631923038
243.631945350
243.632020762
243.632020950
243.632053175
243.632070525
243.632288600
243.632290912
243.632306887
243.632376537
243.632415350
243.632463925
243.632470475
243.632472388
243.632529613
243.632529812
243.632574587
243.632606850
243.632618825
243.632692462
243.632771125
243.632822225
243.632842162
243.632920612
243.632925875
243.632933200
243.632944463
243.632965375
243.632988250
243.632988388
243.633021900
243.633080975
243.633106688
243.633113025
243.633126125
243.633140325
243.633155663
243.633204900
243.633206750
243.633223650
243.633333037
243.633357575
243.633372638
243.633373038
243.633453412
243.633511863
243.633533562
243.633594463
243.633669938
243.633750200
243.633798138
243.633870925
243.633876125
243.633937188
243.633991525
243.634016312
243.634128800
243.634136850
243.634244800
243.634300387
243.634304275
243.634355975
243.634452150
243.634478950
243.634512225
243.634679487
243.634698687
243.634705450
243.634721525
243.634731437
243.634909200
243.635064537
243.635154375
243.635246450
243.635301962
243.635302588
243.635347462
243.635371962
243.635386750
243.635450888
243.635472387
243.635496462
243.635498412
243.635528488
243.635594025
243.635629675
243.635631650
243.635693188
243.635732000
243.635881262
243.635959775
243.635968588
243.636059675
243.636098737
243.636132550
243.636264613
243.636265713
243.636275963
243.636285787
243.636303387
243.636335750
243.636352362
243.636446950
243.636469900
243.636483125
243.636540338
243.636579987
243.636614950
243.636692412
243.636733875
243.636808625
243.636813787
243.636862388
243.637034438
243.637197213
243.637200987
243.637358113
243.637499725
243.637502450
243.637502538
243.637596325
243.637612025
243.637637063
243.637672475
243.637758875
243.637759950
243.637760463
243.637775475
243.637850925
243.637857387
243.637900863
243.637923900
243.637938050
243.637939163
243.638035250
243.638037850
243.638043950
243.638129462
243.638144437
243.638184925
243.638188063
243.638211050
243.638223800
243.638233313
243.638233463
243.638259475
243.638322225
243.638361113
243.638496863
243.638585912
243.638621050
243.638648163
243.638787400
243.638814237
243.638816413
243.638835863
243.638881325
243.638926050
243.638933750
243.638941725
243.638978487
243.639057562
243.639060412
243.639099475
243.639124375
243.639173700
243.639174237
243.639215625
243.639378112
243.639422188
243.639429600
243.639437213
243.639441562
243.639507900
243.639565438
243.639565688
243.639600775
243.639660375
243.639668863
243.639696463
243.639735575
243.639760100
243.639852725
243.639876463
243.639880662
243.639957425
243.639994312
243.640018525
243.640022663
243.640026850
243.640033775
243.640053663
243.640054775
243.640100362
243.640128562
243.640176588
243.640180163
243.640223962
243.640266462
243.640398162
243.640419025
243.640443100
243.640471050
243.640478725
243.640573437
243.640580525
243.640594000
243.640602675
243.640659550
243.640746525
243.640759812
243.640780438
243.640804725
243.640818212
243.640857200
243.640859325
243.640891925
243.640897962
243.641017162
243.641026813
243.641033838
243.641065962
243.641087137
243.641089112
243.641111075
243.641132950
243.641133988
243.641200088
243.641252437
243.641267838
243.641270112
243.641286425
243.641320100
243.641337937
243.641361825
243.641383850
243.641398888
243.641466863
243.641522587
243.641578400
243.641578888
243.641594062
243.641647825
243.641664313
243.641672650
243.641690262
243.641709450
243.641737987
243.641782062
243.641811088
243.641835700
243.641841162
243.641940100
243.642039538
243.642040713
243.642059187
243.642081687
243.642086275
243.642095875
243.642146537
243.642159913
243.642162650
243.642179613
243.642186075
243.642186938
243.642199675
243.642218500
243.642270663
243.642277288
243.642313450
243.642317413
243.642337287
243.642420663
243.642435275
243.642451125
243.642461725
243.642469963
243.642677100
243.642686325
243.642703987
243.642756137
243.642790612
243.642803837
243.642840312
243.642844188
243.642923725
243.642977950
243.643033150
243.643041450
243.643102675
243.643106650
243.643113150
243.643301863
243.643407000
243.643425213
243.643459100
243.643459250
243.643618538
243.643629250
243.643691512
243.643700150
243.643744750
243.643763900
243.643877513
243.643915112
243.643945075
243.643965437
243.644091800
243.644104812
243.644253488
243.644361463
243.644415575
243.644706738
243.644722775
243.644777062
243.644867375
243.644911337
243.644925188
243.644955963
243.645013162
243.645117275
243.645149325
243.645273475
243.645311775
243.645341438
243.645349525
243.645349613
243.645371437
243.645396950
243.645453050
243.645482275
243.645485300
243.645487750
243.645618512
243.645647862
243.645663750
243.645736775
243.645747887
243.645812300
243.645826663
243.645848637
243.645849513
243.645994513
243.645998400
243.646090063
243.646102500
243.646113362
243.646115700
243.646188900
243.646255137
243.646294388
243.646367600
243.646395762
243.646421850
243.646425887
243.646454900
243.646457975
243.646479013
243.646603613
243.646640175
243.646651212
243.646674700
243.646677775
243.646722538
243.646962600
243.646994613
243.647023712
243.647091550
243.647180600
243.647227563
243.647230350
243.647250300
243.647280775
243.647286800
243.647313387
243.647313850
243.647367575
243.647415438
243.647460925
243.647558925
243.647614337
243.647614525
243.647616025
243.647644350
243.647661537
243.647698988
243.647758863
243.647784312
243.647848512
243.647858600
243.648008250
243.648017625
243.648206337
243.648302637
243.648461825
243.648527850
243.648642525
243.648673337
243.648677637
243.648704737
243.648931125
243.648936250
243.649034725
243.649045712
243.649084900
243.649174100
243.649230388
243.649241600
243.649287675
243.649295537
243.649297700
243.649374738
243.649391788
243.649407850
243.649418787
243.649651400
243.649697737
243.649741200
243.649807987
243.649833113
243.649837500
243.649858537
243.650044463
243.650122138
243.650125425
243.650145938
243.650245500
243.650270363
243.650403662
243.650414975
243.650443400
243.650466300
243.650467488
243.650529113
243.650551625
243.650554537
243.650624375
243.650766188
243.650767000
243.650800412
243.650924538
243.651081175
243.651091100
243.651142225
243.651155175
243.651268362
243.651276475
243.651289563
243.651303288
243.651386737
243.651415488
243.651498837
243.651515575
243.651527450
243.651537287
243.651574100
243.651713400
243.651725588
243.651731987
243.651732737
243.651739712
243.651774500
243.651860438
243.651870125
243.651871062
243.651907850
243.651916462
243.651948325
243.651959213
243.652018237
243.652178738
243.652244125
243.652247000
243.652352625
243.652407275
243.652427700
243.652428138
243.652469975
243.652605475
243.652620625
243.652624162
243.652625650
243.652631150
243.652638575
243.652651313
243.652692500
243.652818637
243.652902612
243.652952062
243.653011500
243.653020650
243.653038363
243.653038450
243.653122650
243.653197312
243.653218087
243.653310337
243.653346425
243.653399600
243.653404275
243.653443813
243.653551862
243.653563263
243.653594787
243.653609350
243.653614650
243.653621700
243.653631437
243.653636538
243.653653838
243.653671038
243.653696575
243.653732388
243.653848000
243.653848087
243.653854625
243.653878387
243.653909500
243.653925775
243.653959663
243.654041275
243.654111900
243.654123237
243.654136675
243.654143150
243.654152487
243.654192475
243.654202475
243.654229713
243.654246525
243.654267975
243.654268050
243.654317825
243.654351550
243.654354687
243.654392725
243.654441900
243.654441988
243.654514325
243.654528925
243.654693563
243.654702037
243.654705987
243.654713675
243.654762800
243.654889750
243.654899525
243.654944212
243.654945363
243.655042812
243.655047950
243.655070100
243.655074150
243.655091413
243.655105575
243.655105738
243.655123788
243.655202925
243.655215688
243.655224863
243.655261900
243.655282887
243.655487325
243.655606200
243.655677050
243.655724225
243.655755725
243.655802062
243.655898388
243.655939725
243.656079875
243.656112000
243.656135050
243.656139400
243.656181213
243.656216050
243.656301725
243.656310150
243.656370587
243.656436725
243.656467700
243.656539875
243.656542412
243.656563863
243.656650512
243.656672925
243.656682012
243.656717537
243.656748925
243.656818988
243.656841437
243.656916763
243.656992487
243.657003538
243.657188200
243.657215237
243.657324612
243.657356975
243.657452762
243.657465200
243.657465288
243.657465387
243.657504350
243.657595687
243.657641437
243.657884450
243.657903600
243.657918413
243.658192125
243.658245475
243.658315512
243.658328350
243.658410887
243.658429112
243.658499662
243.658598512
243.658634925
243.658686700
243.658700050
243.658725300
243.658746463
243.658748475
243.658759150
243.658812775
243.658868800
243.658872450
243.658971100
243.659021225
243.659045525
243.659088550
243.659103700
243.659184262
243.659238888
243.659286363
243.659286437
243.659320237
243.659455550
243.659597300
243.659617438
243.659778012
243.659780075
243.659786700
243.659786875
243.659791225
243.659887025
243.659915762
243.659967013
243.660012212
243.660058413
243.660273325
243.660407663
243.660416050
243.660481750
243.660491925
243.660492475
243.660518200
243.660540850
243.660618625
243.660630375
243.660640725
243.660677100
243.660701400
243.660731625
243.660774713
243.660899688
243.660910075
243.660923237
243.660928612
243.660953700
243.660970725
243.660975388
243.660987288
243.661031463
243.661064337
243.661064512
243.661077375
243.661129338
243.661204312
243.661236325
243.661250125
243.661299150
243.661332025
243.661372188
243.661409063
243.661413313
243.661483412
243.661500925
243.661544875
243.661548412
243.661551825
243.661587925
243.661697237
243.661697337
243.661715500
243.661718638
243.661784600
243.661833050
243.661843125
243.661890275
243.661921138
243.662019825
243.662030625
243.662093650
243.662107813
243.662258725
243.662265475
243.662290250
243.662379913
243.662483363
243.662550162
243.662593238
243.662637287
243.662680787
243.662689775
243.662699525
243.662774412
243.662788237
243.662800975
243.662876725
243.662905150
243.662905250
243.662937325
243.662951637
243.662951925
243.663026162
243.663218300
243.663246525
243.663249075
243.663349450
243.663367050
243.663378413
243.663483225
243.663510338
243.663538150
243.663552713
243.663700325
243.663770637
243.663771913
243.663782825
243.663812538
243.663819475
243.663903300
243.663906700
243.663948562
243.663982113
243.663984300
243.663997975
243.664016600
243.664044163
243.664067750
243.664101238
243.664102713
243.664274938
243.664275962
243.664278725
243.664314650
243.664327163
243.664349713
243.664469750
243.664686413
243.664743463
243.664808925
243.664939837
243.665045775
243.665085012
243.665189962
243.665221363
243.665222325
243.665282750
243.665283300
243.665326862
243.665356125
243.665357113
243.665373675
243.665373775
243.665418375
243.665459475
243.665517563
243.665532488
243.665566313
243.665585675
243.665622725
243.665623388
243.665668888
243.665728137
243.665848512
243.665899375
243.665924825
243.665939875
243.665988650
243.666001312
243.666044487
243.666048462
243.666087487
243.666161950
243.666190300
243.666208575
243.666208713
243.666221412
243.666248125
243.666419813
243.666426763
243.666474650
243.666493375
243.666600150
243.666624475
243.667122662
243.667345762
243.667406137
243.667419338
243.667460788
243.667460925
243.667633438
243.667656625
243.667683750
243.667683875
243.667706075
243.667773325
243.667806700
243.667905625
243.667923137
243.668061037
243.668093225
243.668262062
243.668317550
243.668336250
243.668409125
243.668494075
243.668564662
243.668573450
243.668585400
243.668634425
243.668640087
243.668651350
243.668686350
243.668698500
243.668807725
243.668923412
243.668959338
243.669054475
243.669073075
243.669074887
243.669091138
243.669126950
243.669171288
243.669233187
243.669293000
243.669309613
243.669373438
243.669413238
243.669435462
243.669579400
243.669620825
243.669718825
243.669720900
243.669725863
243.669752000
243.669774063
243.669796125
243.669852825
243.669910063
243.669948975
243.670116463
243.670149475
243.670183000
243.670205912
243.670216063
243.670217975
243.670232787
243.670277987
243.670288650
243.670294950
243.670295150
243.670307375
243.670311225
243.670329825
243.670341250
243.670355013
243.670395950
243.670433825
243.670458025
243.670502513
243.670526537
243.670564375
243.670584800
243.670622688
243.670622900
243.670642313
243.670642563
243.670671212
243.670705988
243.670708787
243.670751100
243.670764537
243.670781825
243.670909112
243.670915450
243.671002925
243.671012462
243.671087425
243.671099475
243.671261250
243.671430525
243.671469312
243.671473300
243.671480350
243.671487250
243.671496425
243.671885600
243.671899988
243.671923663
243.671929525
243.672098237
243.672105125
243.672225000
243.672230337
243.672302263
243.672323213
243.672488337
243.672601187
243.672617688
243.672720050
243.672731600
243.672781537
243.672788975
243.672825262
243.672906875
243.672910675
243.672941363
243.672965775
243.672965863
243.672990150
243.673001800
243.673031575
243.673081688
243.673126163
243.673128200
243.673132213
243.673171800
243.673181200
243.673215987
243.673218025
243.673252700
243.673263100
243.673345187
243.673407050
243.673451000
243.673460562
243.673492275
243.673495412
243.673496625
243.673498400
243.673524175
243.673589612
243.673635638
243.673635762
243.673650863
243.673735075
243.673782837
243.673889912
243.673928238
243.673966275
243.674000162
243.674012675
243.674153175
243.674196575
243.674238925
243.674296900
243.674326237
243.674410438
243.674419250
243.674429188
243.674532462
243.674629563
243.674684275
243.674761225
243.674818675
243.674834463
243.674869487
243.675091325
243.675108625
243.675117588
243.675128812
243.675161312
243.675167138
243.675246213
243.675269625
243.675323525
243.675415262
243.675482287
243.675589100
243.675593475
243.675601550
243.675601637
243.675682325
243.675724538
243.675759737
243.675786950
243.675813950
243.675817013
243.675846550
243.675882875
243.675934662
243.675957813
243.676202300
243.676226900
243.676280338
243.676301537
243.676311787
243.676313663
243.676314612
243.676361012
243.676362563
243.676392625
243.676425013
243.676437675
243.676526263
243.676621150
243.676670188
243.676689888
243.676693975
243.676734713
243.676845400
243.676875650
243.676905337
243.676946837
243.676952150
243.677009938
243.677158300
243.677200387
243.677212825
243.677227300
243.677267737
243.677331725
243.677377213
243.677377600
243.677452913
243.677556825
243.677568313
243.677631862
243.677718125
243.677751962
243.677880563
243.677911338
243.677932113
243.677938112
243.677946475
243.677946550
243.677955575
243.678014975
243.678015813
243.678072563
243.678098863
243.678107238
243.678107325
243.678151713
243.678180338
243.678184600
243.678184687
243.678212938
243.678215650
243.678335963
243.678341787
243.678446825
243.678447175
243.678493188
243.678518287
243.678612238
243.678618838
243.678679825
243.678740025
243.678743775
243.678758512
243.678840963
243.678869112
243.678883762
243.678890513
243.678984675
243.679011200
243.679075162
243.679078263
243.679107012
243.679111450
243.679137150
243.679156725
243.679212050
243.679363137
243.679503138
243.679516262
243.679516350
243.679629587
243.679708950
243.679758025
243.679860287
243.679933487
243.680043337
243.680045600
243.680051825
243.680123437
243.680196588
243.680278888
243.680348363
243.680355300
243.680360213
243.680366600
243.680384525
243.680475225
243.680579875
243.680652288
243.680682650
243.680702413
243.680784287
243.680814562
243.680819525
243.680831900
243.680837338
243.680902575
243.680919875
243.680988525
243.681143088
243.681217550
243.681341613
243.681373350
243.681456125
243.681490325
243.681500225
243.681552475
243.681609300
243.681622600
243.681686488
243.681720500
243.681737225
243.681767688
243.681768038
243.681829137
243.681849838
243.681863275
243.681886325
243.681972613
243.682166712
243.682172175
243.682172700
243.682312862
243.682329375
243.682351563
243.682394975
243.682406813
243.682408075
243.682417012
243.682417650
243.682440775
243.682447712
243.682553963
243.682584462
243.682599125
243.682599300
243.682599538
243.682684688
243.682716237
243.682722700
243.682743350
243.682750737
243.682765150
243.682773188
243.682775500
243.682869525
243.682875062
243.682878425
243.682983425
243.682992362
243.683025825
243.683107975
243.683179862
243.683193425
243.683195488
243.683257537
243.683260000
243.683260088
243.683303513
243.683378562
243.683451950
243.683467713
243.683498275
243.683548950
243.683604462
243.683613363
243.683701437
243.683703450
243.683775338
243.683867488
243.683867787
243.683914913
243.683916388
243.683955913
243.683968900
243.684054625
243.684072163
243.684076475
243.684118313
243.684181725
243.684277463
243.684287362
243.684300200
243.684302325
243.684319525
243.684372225
243.684571288
243.684617975
243.684649275
243.684654700
243.684675550
243.684703963
243.684723675
243.684735813
243.684832613
243.684840388
243.684924988
243.684958312
243.684993000
243.685029713
243.685042288
243.685071937
243.685150050
243.685172887
243.685264762
243.685269050
243.685422663
243.685442425
243.685611438
243.685615625
243.685650288
243.685691400
243.685739563
243.685760725
243.685778925
243.685829425
243.685879863
243.685888713
243.685912400
243.685917413
243.685995725
243.686132687
243.686289262
243.686296100
243.686337475
243.686491262
243.686519100
243.686541800
243.686554500
243.686657875
243.686666500
243.686673087
243.686681488
243.686733662
243.686831488
243.686861437
243.686873238
243.686893900
243.686923788
243.687092475
243.687189750
243.687295737
243.687318438
243.687403262
243.687513787
243.687515913
243.687528888
243.687571263
243.687625625
243.687647150
243.687875762
243.687948750
243.688150275
243.688171900
243.688181837
243.688187588
243.688225150
243.688245525
243.688257925
243.688262762
243.688308025
243.688321275
243.688368500
243.688374187
243.688443538
243.688508313
243.688626000
243.688681250
243.688748775
243.688765450
243.688859063
243.688865112
243.688872887
243.688904512
243.688942225
243.689026650
243.689052288
243.689068313
243.689115337
243.689135600
243.689219412
243.689287575
243.689291787
243.689401987
243.689411650
243.689437062
243.689469788
243.689503987
243.689625138
243.689625888
243.689856488
243.689907363
243.689941737
243.689945075
243.689953613
243.689985000
243.690031525
243.690035887
243.690036025
243.690053600
243.690084538
243.690089675
243.690101825
243.690195362
243.690197337
243.690278150
243.690280938
243.690292763
243.690300762
243.690355687
243.690359887
243.690420112
243.690437150
243.690505712
243.690520488
243.690525237
243.690579025
243.690599850
243.690610338
243.690656888
243.690657488
243.690657663
243.690669437
243.690700050
243.690744537
243.690892925
243.690934237
243.691057450
243.691139238
243.691153988
243.691179763
243.691182525
243.691250175
243.691250250
243.691269050
243.691301800
243.691323225
243.691327863
243.691401112
243.691413737
243.691420075
243.691437425
243.691439013
243.691470563
243.691479875
243.691480200
243.691621125
243.691622362
243.691633112
243.691723875
243.691741700
243.691741788
243.691766763
243.691781838
243.691843938
243.691844812
243.691860875
243.691900363
243.692100262
243.692108075
243.692127175
243.692155638
243.692200512
243.692289862
243.692337138
243.692352588
243.692352787
243.692371000
243.692372225
243.692381575
243.692435287
243.692438963
243.692502725
243.692566550
243.692669425
243.692716600
243.692805187
243.692822312
243.692833688
243.692856912
243.693130625
243.693162500
243.693216350
243.693252312
243.693278937
243.693297263
243.693317175
243.693331900
243.693332413
243.693407100
243.693428912
243.693442912
243.693463662
243.693522875
243.693528025
243.693578375
243.693803463
243.693803763
243.693877437
243.693884350
243.693965187
243.693983337
243.693985900
243.693999313
243.694000175
243.694007350
243.694008850
243.694052137
243.694178125
243.694192087
243.694249888
243.694298375
243.694403712
243.694501438
243.694528163
243.694568900
243.694630687
243.694645625
243.694655475
243.694709862
243.694717387
243.694734750
243.694758662
243.694806162
243.694815987
243.694842937
243.694853862
243.694868888
243.694955175
243.695026563
243.695130412
243.695146050
243.695228362
243.695246950
243.695247887
243.695254150
243.695255188
243.695312700
243.695320512
243.695360525
243.695449825
243.695491263
243.695498625
243.695529175
243.695551588
243.695557675
243.695643338
243.695667475
243.695669313
243.695672613
243.695715688
243.695721937
243.695909975
243.695910075
243.695910875
243.695959350
243.696031487
243.696033075
243.696069413
243.696090450
243.696109950
243.696187113
243.696220563
243.696247775
243.696374675
243.696460700
243.696460788
243.696505288
243.696560438
243.696590700
243.696615050
243.696631263
243.696637213
243.696649812
243.696663688
243.696684900
243.696809962
243.696861063
243.696918825
243.696944025
243.696969125
243.696995625
243.697010350
243.697028350
243.697060488
243.697074862
243.697083800
243.697140650
243.697147062
243.697189638
243.697199337
243.697338975
243.697359363
243.697406600
243.697414075
243.697414262
243.697421725
243.697458713
243.697489512
243.697498062
243.697536050
243.697541275
243.697589387
243.697644050
243.697677312
243.697726825
243.697749937
243.697768812
243.697774113
243.697851125
243.697884913
243.697887750
243.697897587
243.697965412
243.697986813
243.698070825
243.698149613
243.698150000
243.698215538
243.698215637
243.698242150
243.698249975
243.698295912
243.698296025
243.698310925
243.698340338
243.698430188
243.698440350
243.698489862
243.698512325
243.698563475
243.698568875
243.698586100
243.698594612
243.698635475
243.698688337
243.698757588
243.698770988
243.698785063
243.698898187
243.698901850
243.698958538
243.699044375
243.699064025
243.699078287
243.699082900
243.699141838
243.699155425
243.699201963
243.699279913
243.699323825
243.699356763
243.699382875
243.699429938
243.699481738
243.699651012
243.699777612
243.699794750
243.699794838
243.699846487
243.699979650
243.699999750
243.700021400
243.700054738
243.700138337
243.700194775
243.700269525
243.700396350
243.700455337
243.700516112
243.700519238
243.700606100
243.700607787
243.700629700
243.700631000
243.700680388
243.700680475
243.700783562
243.700831325
243.700997925
243.701044588
243.701051613
243.701199775
243.701252150
243.701288487
243.701300463
243.701323438
243.701380750
243.701397050
243.701436987
243.701437163
243.701449400
243.701469925
243.701494037
243.701604463
243.701723575
243.701763412
243.702001188
243.702090800
243.702098388
243.702170938
243.702229300
243.702237413
243.702256812
243.702258812
243.702365325
243.702365725
243.702409525
243.702458662
243.702497513
243.702521262
243.702527838
243.702529175
243.702531313
243.702558150
243.702585025
243.702608013
243.702641787
243.702699000
243.702748388
243.702769725
243.702830200
243.702845400
243.702874925
243.703020075
243.703103225
243.703131425
243.703146925
243.703155675
243.703187125
243.703219250
243.703250925
243.703262438
243.703322988
243.703381025
243.703467888
243.703504837
243.703505575
243.703597387
243.703616937
243.703685562
243.703720713
243.703850775
243.703928663
243.703958538
243.703993450
243.704001525
243.704078363
243.704126688
243.704129775
243.704273938
243.704318838
243.704321925
243.704399475
243.704479663
243.704479937
243.704485075
243.704503675
243.704508312
243.704508538
243.704604063
243.704625763
243.704677162
243.704691312
243.704713537
243.704830500
243.704850313
243.704854262
243.704918400
243.704977600
243.705035613
243.705220487
243.705237538
243.705329188
243.705370475
243.705514488
243.705595963
243.705597038
243.705700725
243.705769938
243.705804800
243.705838025
243.705884312
243.705958650
243.706086175
243.706174438
243.706235137
243.706334338
243.706424275
243.706442587
243.706619437
243.706619950
243.706621775
243.706623963
243.706659912
243.706702213
243.706741475
243.706769463
243.706858313
243.706953263
243.706971388
243.707115587
243.707127025
243.707207788
243.707229362
243.707256825
243.707328163
243.707351300
243.707434425
243.707462563
243.707485537
243.707486212
243.707510700
243.707620000
243.707696475
243.707732025
243.707734287
243.707757775
243.707804475
243.707837213
243.707842637
243.707846975
243.707871975
243.707896487
243.707925588
243.707961700
243.707980137
243.707980575
243.708059800
243.708085713
243.708109863
243.708267562
243.708275037
243.708365325
243.708393887
243.708424325
243.708545888
243.708561750
243.708577738
243.708621225
243.708661912
243.708690825
243.708698513
243.708769612
243.708842800
243.708886725
243.708930262
243.708977650
243.708982637
243.709054600
243.709080212
243.709113588
243.709133463
243.709177975
243.709220575
243.709445687
243.709530075
243.709739687
243.709774412
243.709842275
243.709845000
243.709872037
243.709900887
243.709939625
243.710012388
243.710027338
243.710036650
243.710113288
243.710142000
243.710164025
243.710208700
243.710229338
243.710238150
243.710244025
243.710304638
243.710367825
243.710463837
243.710543263
243.710568287
243.710587412
243.710617087
243.710623275
243.710628238
243.710729862
243.710749712
243.710751475
243.710777350
243.710953813
243.710969125
243.711098450
243.711171050
243.711183538
243.711184025
243.711213413
243.711262788
243.711273075
243.711288838
243.711312875
243.711405063
243.711428362
243.711533950
243.711573325
243.711573425
243.711669725
243.711716088
243.711718163
243.711767650
243.711846225
243.711952062
243.711952750
243.712019787
243.712038963
243.712119250
243.712158575
243.712255125
243.712306912
243.712352313
243.712352412
243.712367438
243.712387388
243.712538812
243.712551512
243.712565788
243.712586150
243.712666837
243.712757300
243.712757437
243.712844125
243.712911563
243.713021962
243.713061388
243.713073512
243.713095313
243.713107412
243.713139950
243.713155975
243.713294175
243.713296587
243.713365125
243.713376925
243.713488200
243.713523038
243.713545762
243.713587000
243.713593838
243.713595863
243.713675462
243.713784963
243.713889900
243.713890000
243.713971112
243.713990938
243.714028638
243.714033462
243.714112562
243.714134125
243.714217050
243.714246662
243.714278837
243.714299350
243.714407937
243.714428700
243.714454462
243.714454963
243.714546675
243.714562375
243.714672025
243.714716375
243.714717337
243.714727075
243.714805000
243.714870612
243.715020187
243.715025787
243.715096575
243.715192462
243.715194887
243.715280775
243.715292925
243.715320838
243.715350487
243.715363075
243.715366138
243.715391162
243.715434075
243.715443400
243.715491687
243.715584512
243.715595800
243.715634163
243.715709875
243.715753625
243.715760913
243.715842012
243.715846863
243.715923175
243.715946125
243.715980688
243.716122538
243.716126975
243.716188300
243.716236288
243.716237188
243.716311325
243.716384450
243.716385863
243.716389887
243.716397788
243.716423850
243.716466838
243.716471275
243.716486713
243.716603537
243.716631000
243.716829988
243.716839100
243.717099750
243.717126087
243.717155988
243.717168800
243.717189862
243.717251463
243.717329762
243.717355700
243.717375025
243.717426687
243.717588337
243.717603113
243.717624000
243.717672650
243.717676825
243.717690050
243.717750037
243.717751925
243.717877612
243.718066325
243.718224112
243.718293050
243.718352288
243.718468613
243.718490838
243.718492100
243.718582950
243.718596175
243.718663238
243.718727025
243.718747500
243.718873350
243.719009363
243.719098737
243.719136925
243.719285963
243.719371013
243.719381887
243.719406950
243.719410613
243.719423087
243.719450725
243.719467888
243.719599775
243.719681888
243.719682275
243.719745525
243.719781788
243.719784637
243.719793250
243.719793563
243.719796662
243.719953300
243.720038187
243.720074275
243.720089725
243.720094138
243.720205663
243.720372875
243.720474988
243.720513900
243.720521125
243.720580850
243.720661463
243.720663000
243.720690488
243.720949025
243.720993325
243.721017225
243.721242275
243.721263350
243.721264212
243.721264950
243.721295550
243.721360887
243.721361300
243.721433112
243.721434587
243.721436950
243.721480750
243.721485900
243.721525662
243.721676838
243.721790237
243.721799150
243.721849462
243.721962525
243.721968587
243.722027763
243.722040112
243.722105663
243.722239100
243.722325600
243.722356338
243.722452225
243.722524250
243.722530812
243.722577875
243.722581050
243.722629800
243.722706512
243.722798762
243.722857513
243.722857600
243.722868963
243.722881475
243.722883650
243.722912388
243.723026788
243.723027450
243.723060113
243.723109838
243.723110250
243.723146200
243.723170375
243.723175200
243.723235063
243.723281638
243.723373575
243.723388325
243.723452975
243.723453737
243.723499900
243.723514787
243.723599525
243.723615525
243.723663862
243.723689713
243.723793288
243.723824938
243.723825775
243.723830813
243.723859400
243.723902538
243.723903950
243.723927487
243.723983662
243.724004912
243.724025087
243.724281488
243.724307187
243.724312100
243.724313787
243.724330187
243.724380600
243.724445463
243.724458625
243.724486400
243.724507687
243.724518537
243.724648987
243.724697725
243.724793288
243.724810525
243.724822950
243.724826050
243.724838450
243.724843212
243.725005900
243.725110338
243.725157238
243.725231363
243.725232150
243.725245425
243.725295212
243.725296550
243.725316475
243.725383650
243.725438650
243.725450225
243.725479713
243.725503075
243.725507375
243.725519900
243.725592512
243.725680300
243.725692075
243.725694737
243.725725288
243.725828775
243.725849087
243.725849437
243.725863737
243.725872762
243.725895075
243.725933975
243.725938125
243.725942650
243.725991462
243.726069450
243.726092637
243.726112962
243.726205200
243.726230913
243.726241125
243.726287500
243.726292800
243.726365650
243.726440600
243.726596838
243.726600813
243.726629263
243.726687200
243.726751600
243.726775500
243.726822250
243.726897837
243.726934200
243.726965812
243.727021938
243.727022025
243.727022487
243.727095063
243.727118488
243.727159575
243.727166538
243.727186338
243.727322587
243.727330450
243.727371438
243.727395637
243.727398125
243.727548063
243.727577275
243.727618650
243.727718775
243.727748225
243.727766950
243.727837362
243.727941388
243.728069863
243.728171850
243.728248987
243.728264150
243.728276125
243.728404700
243.728420312
243.728496225
243.728523250
243.728525813
243.728537325
243.728609825
243.728644712
243.728651475
243.728668062
243.728949925
243.728996287
243.729043650
243.729072675
243.729092038
243.729105725
243.729167450
243.729169187
243.729178325
243.729273450
243.729334137
243.729348825
243.729381050
243.729478425
243.729478513
243.729478613
243.729484325
243.729503675
243.729508713
243.729513375
243.729526187
243.729538112
243.729545562
243.729630762
243.729632788
243.729767737
243.729823150
243.729846463
243.729854338
243.729932612
243.730168063
243.730211175
243.730214250
243.730216800
243.730252912
243.730272837
243.730401513
243.730425225
243.730441925
243.730553037
243.730570275
243.730584875
243.730686563
243.730767012
243.730815100
243.730816387
243.730816475
243.730820088
243.730825725
243.730990687
243.731081313
243.731226263
243.731235787
243.731269650
243.731303838
243.731304188
243.731335212
243.731376950
243.731406763
243.731407575
243.731477875
243.731483400
243.731603200
243.731750262
243.731967775
243.732157425
243.732198800
243.732206175
243.732283112
243.732323187
243.732376775
243.732399262
243.732420275
243.732453738
243.732502788
243.732515662
243.732532725
243.732598125
243.732690112
243.732787387
243.732788513
243.732797300
243.732800825
243.733033237
243.733065100
243.733139325
243.733176200
243.733255300
243.733306537
243.733424900
243.733425463
243.733427788
243.733481050
243.733552938
243.733654725
243.733674250
243.733674412
243.733729613
243.733760488
243.733760575
243.733810613
243.733855812
243.733903000
243.733903237
243.734009437
243.734014275
243.734113450
243.734121225
243.734145912
243.734156950
243.734176687
243.734222325
243.734227487
243.734273763
243.734386263
243.734444025
243.734501450
243.734681137
243.734786563
243.734863850
243.734893700
243.734935400
243.734940775
243.734949050
243.734950775
243.734959375
243.734974088
243.735072550
243.735107750
243.735129637
243.735150087
243.735157275
243.735177700
243.735177937
243.735214412
243.735263750
243.735397688
243.735418512
243.735517063
243.735558537
243.735560887
243.735568913
243.735616062
243.735632063
243.735730287
243.735745675
243.735757288
243.735759038
243.735780963
243.735913912
243.735974175
243.736150800
243.736171837
243.736215725
243.736223725
243.736299588
243.736434275
243.736438287
243.736488050
243.736531037
243.736589050
243.736589162
243.736644412
243.736749450
243.736792100
243.736830163
243.736888650
243.736952925
243.737006525
243.737058675
243.737119250
243.737137750
243.737153288
243.737193050
243.737209438
243.737242987
243.737265288
243.737290812
243.737293200
243.737444675
243.737469012
243.737494375
243.737622787
243.737643925
243.737671225
243.737881200
243.737885737
243.737910312
243.737921250
243.738001338
243.738070437
243.738172975
243.738200562
243.738205013
243.738213113
243.738344250
243.738344700
243.738390425
243.738397563
243.738572975
243.738635525
243.738640912
243.738690913
243.738730237
243.738817775
243.738823400
243.738832312
243.738876337
243.738885063
243.739060387
243.739070637
243.739078262
243.739140563
243.739140650
243.739223087
243.739235487
243.739273325
243.739290025
243.739377625
243.739395900
243.739433300
243.739472075
243.739484662
243.739609300
243.739613962
243.739694275
243.739732725
243.739749575
243.739789038
243.739846175
243.739847263
243.739849800
243.739873388
243.739913600
243.739918112
243.739986075
243.740221813
243.740386863
243.740580838
243.740630950
243.740653938
243.740654250
243.740678812
243.740702537
243.740853813
243.740878087
243.740963700
243.740973700
243.741029375
243.741051287
243.741184425
243.741217375
243.741249400
243.741249487
243.741312700
243.741318463
243.741349463
243.741520288
243.741565550
243.741572013
243.741572112
243.741616275
243.741670200
243.741693950
243.741754450
243.741816125
243.741821750
243.741925800
243.742057975
243.742060975
243.742106000
243.742119788
243.742219275
243.742236300
243.742268375
243.742272725
243.742273087
243.742276863
243.742397162
243.742512987
243.742700400
243.742710663
243.742725963
243.742843037
243.742846000
243.742849225
243.742872237
243.742879512
243.742917337
243.742918237
243.742919350
243.742933537
243.742942550
243.742961688
243.743100975
243.743112387
243.743146900
243.743171388
243.743214712
243.743228612
243.743229950
243.743244100
243.743346288
243.743360137
243.743409275
243.743452175
243.743459950
243.743481025
243.743495238
243.743527737
243.743610425
243.743628100
243.743692825
243.743749562
243.743883713
243.743976875
243.743995375
243.744014637
243.744056288
243.744172150
243.744190275
243.744318338
243.744363475
243.744401200
243.744488650
243.744494113
243.744536050
243.744575750
243.744581000
243.744585487
243.744639650
243.744662725
243.744689488
243.744701888
243.744779125
243.744796562
243.744828650
243.744890675
243.744917750
243.744966863
243.744985825
243.744991787
243.744997538
243.745066688
243.745095700
243.745275687
243.745328987
243.745371162
243.745431450
243.745470700
243.745705238
243.745767113
243.745772575
243.745929638
243.745996263
243.746046125
243.746073250
243.746181175
243.746210350
243.746240225
243.746268612
243.746320250
243.746343537
243.746356750
243.746453662
243.746477750
243.746542887
243.746590275
243.746599425
243.746652525
243.746657000
243.746685662
243.746701875
243.746792800
243.746805625
243.746872000
243.746872100
243.746900063
243.746921600
243.746931550
243.746995212
243.747073662
243.747158138
243.747168700
243.747218737
243.747281625
243.747283063
243.747292213
243.747292362
243.747367950
243.747433250
243.747496012
243.747499763
243.747569500
243.747584313
243.747618225
243.747641888
243.747712188
243.747718425
243.747819800
243.747830725
243.747836425
243.747846500
243.747862688
243.747995500
243.748017675
243.748017750
243.748022013
243.748060487
243.748072825
243.748135988
243.748179875
243.748313425
243.748393900
243.748454512
243.748480400
243.748588912
243.748625225
243.748662612
243.748741312
243.748744888
243.748772013
243.748854163
243.748862025
243.748898675
243.748903063
243.748965913
243.748994275
243.749052225
243.749083063
243.749097363
243.749097450
243.749164050
243.749261112
243.749310237
243.749368675
243.749370763
243.749378750
243.749469700
243.749474725
243.749554563
243.749560025
243.749627450
243.749663175
243.749689963
243.749781488
243.749798675
243.749826825
243.749860675
243.749880787
243.749937000
243.749937075
243.749940038
243.749942213
243.750101075
243.750137962
243.750147387
243.750178538
243.750195663
243.750203625
243.750222963
243.750246538
243.750250150
243.750277912
243.750353800
243.750355400
243.750365025
243.750375575
243.750426975
243.750464962
243.750487125
243.750488875
243.750507613
243.750510400
243.750600825
243.750613050
243.750695350
243.750700738
243.750742700
243.750752162
243.750779937
243.750848638
243.750979062
243.751019488
243.751030762
243.751061063
243.751153075
243.751162013
243.751188425
243.751245075
243.751251712
243.751309950
243.751312600
243.751388725
243.751501750
243.751513750
243.751593612
243.751593800
243.751598525
243.751669212
243.751682512
243.751723050
243.751807238
243.751892688
243.751963037
243.751965900
243.752018725
243.752021900
243.752051887
243.752092075
243.752097750
243.752144025
243.752207537
243.752211063
243.752317500
243.752318513
243.752361500
243.752366800
243.752367913
243.752495538
243.752578637
243.752591750
243.752646225
243.752648413
243.752811275
243.752824975
243.752826763
243.752990900
243.753097462
243.753149288
243.753149538
243.753154500
243.753158325
243.753240900
243.753341788
243.753388125
243.753390775
243.753442963
243.753443087
243.753460700
243.753460800
243.753461975
243.753462063
243.753734225
243.753745100
243.753823313
243.753855450
243.753877687
243.754076887
243.754121375
243.754169913
243.754201212
243.754255363
243.754270638
243.754278400
243.754279275
243.754382313
243.754437350
243.754487162
243.754517750
243.754584025
243.754603175
243.754615875
243.754721837
243.754727525
243.754752812
243.754786675
243.754850087
243.754889300
243.754921238
243.754921362
243.755016900
243.755052587
243.755052863
243.755054175
243.755131850
243.755145987
243.755199737
243.755289038
243.755381650
243.755473588
243.755513388
243.755522675
243.755529525
243.755600362
243.755672325
243.755672412
243.755689138
243.755721287
243.755758388
243.755758475
243.755854987
243.755864650
243.755878900
243.755913763
243.755914000
243.755953162
243.755994287
243.756006200
243.756158537
243.756186488
243.756186600
243.756188975
243.756300737
243.756304000
243.756346875
243.756466250
243.756535225
243.756667675
243.756701875
243.756704550
243.756734738
243.756820775
243.756826862
243.756845450
243.756850750
243.756945475
243.756951650
243.757021938
243.757084625
243.757085725
243.757165800
243.757172025
243.757266238
243.757386750
243.757432475
243.757446375
243.757476387
243.757476575
243.757523100
243.757613175
243.757614875
243.757729412
243.757765638
243.757771813
243.757853875
243.757896913
243.757916612
243.757950050
243.758009275
243.758022975
243.758052137
243.758096375
243.758098500
243.758104288
243.758142063
243.758143100
243.758157275
243.758241175
243.758306337
243.758316487
243.758319212
243.758348850
243.758372500
243.758407925
243.758500175
243.758554600
243.758587525
243.758663762
243.758755275
243.758770000
243.758875262
243.758928838
243.758931000
243.758949400
243.759109263
243.759199913
243.759206500
243.759227937
243.759233813
243.759288850
243.759288938
243.759418388
243.759431887
243.759437675
243.759526175
243.759532975
243.759544600
243.759577925
243.759610888
243.759641587
243.759644213
243.759746875
243.759755187
243.759777262
243.759788788
243.759955862
243.759980425
243.760040650
243.760081512
243.760100225
243.760146937
243.760147088
243.760179488
243.760195987
243.760341813
243.760361362
243.760628363
243.760650925
243.760655100
243.760787200
243.760814375
243.760836638
243.760878037
243.760884125
243.760896087
243.761030337
243.761118250
243.761328563
243.761329738
243.761338913
243.761342112
243.761370200
243.761371575
243.761384013
243.761412587
243.761438500
243.761463212
243.761516938
243.761539113
243.761604637
243.761638637
243.761671038
243.761677063
243.761797812
243.761797912
243.761887000
243.761887288
243.761893262
243.762003212
243.762039413
243.762059750
243.762096862
243.762204712
243.762214038
243.762260763
243.762297937
243.762314875
243.762341187
243.762369812
243.762417175
243.762432163
243.762442725
243.762464475
243.762488750
243.762515200
243.762526725
243.762550963
243.762564013
243.762588925
243.762613612
243.762721363
243.762736862
243.762893750
243.762906200
243.763115863
243.763132900
243.763149562
243.763174413
243.763197225
243.763214337
243.763226575
243.763281825
243.763300687
243.763323325
243.763390150
243.763422888
243.763423825
243.763559888
243.763579425
243.763717850
243.763764288
243.763792387
243.763802013
243.763972350
243.763978938
243.764031088
243.764159925
243.764173363
243.764253988
243.764265650
243.764307613
243.764423062
243.764433800
243.764443300
243.764502425
243.764570612
243.764680275
243.764725025
243.764839937
243.764870600
243.764888100
243.764924187
243.765005250
243.765106775
243.765157925
243.765194812
243.765260725
243.765314488
243.765698525
243.765732012
243.765741888
243.765915038
243.765970600
243.766023550
243.766026762
243.766067037
243.766093100
243.766142288
243.766161025
243.766209737
243.766228937
243.766229225
243.766254487
243.766254587
243.766328012
243.766328750
243.766371475
243.766385800
243.766385888
243.766485762
243.766485888
243.766496313
243.766548913
243.766555837
243.766593538
243.766606475
243.766658375
243.766662450
243.766674988
243.766748463
243.766772162
243.766786775
243.766792713
243.766799675
243.766863925
243.766972200
243.767082663
243.767154400
243.767196063
243.767210012
243.767232925
243.767236725
243.767248400
243.767303887
243.767417025
243.767583725
243.767597350
243.767727625
243.767742275
243.767814638
243.767903225
243.768037125
243.768118700
243.768126825
243.768207075
243.768312100
243.768313463
243.768350500
243.768350588
243.768393188
243.768426500
243.768438587
243.768452600
243.768476413
243.768502825
243.768503288
243.768545738
243.768641288
243.768685887
243.768776438
243.768860413
243.768933875
243.769000763
243.769067237
243.769121225
243.769135788
243.769135925
243.769155550
243.769373975
243.769422550
243.769513888
243.769565525
243.769566237
243.769674713
243.769692187
243.769737212
243.769774625
243.769776250
243.769840388
243.769856075
243.769936812
243.769947225
243.769962125
243.770111313
243.770143738
243.770173425
243.770324512
243.770346825
243.770401025
243.770567688
243.770655837
243.770726663
243.770826338
243.770831825
243.770860300
243.770867313
243.770877238
243.770936750
243.771038000
243.771043037
243.771110375
243.771120500
243.771147738
243.771261337
243.771278250
243.771317525
243.771371475
243.771448775
243.771525475
243.771563425
243.771592450
243.771602350
243.771678900
243.771688675
243.771706813
243.771751600
243.771755800
243.771764937
243.771765925
243.771788700
243.771852950
243.771872050
243.771893750
243.771907537
243.771936038
243.772124650
243.772206850
243.772218475
243.772251112
243.772273837
243.772327725
243.772597687
243.772611412
243.772792512
243.772839275
243.772839900
243.772857088
243.772927925
243.773078100
243.773248775
243.773248862
243.773294387
243.773309488
243.773373937
243.773401038
243.773472475
243.773476787
243.773543012
243.773603950
243.773612250
243.773700675
243.773707763
243.773737750
243.773788212
243.773808662
243.773817275
243.773817375
243.773861262
243.773887250
243.773964625
243.774014675
243.774046875
243.774087812
243.774126787
243.774242825
243.774244075
243.774310262
243.774337675
243.774353300
243.774397013
243.774406838
243.774510112
243.774519050
243.774544825
243.774599050
243.774663137
243.774682250
243.774688113
243.774775425
243.774844875
243.774980987
243.774986225
243.775027637
243.775061312
243.775160212
243.775205325
243.775253763
243.775276862
243.775306525
243.775306637
243.775340438
243.775355500
243.775400388
243.775471675
243.775667763
243.775698850
243.775711688
243.775754125
243.775813525
243.775822162
243.775848200
243.775848525
243.775881750
243.775936425
243.775962050
243.776004475
243.776052575
243.776064775
243.776161225
243.776186637
243.776253625
243.776370250
243.776397513
243.776418150
243.776463312
243.776464150
243.776536350
243.776560088
243.776608713
243.776630112
243.776633850
243.776668575
243.776756800
243.776762762
243.776799350
243.776908437
243.776952000
243.776957487
243.777001512
243.777035900
243.777074513
243.777076475
243.777111888
243.777170450
243.777188062
243.777239138
243.777290700
243.777353087
243.777430225
243.777497587
243.777499538
243.777542063
243.777820888
243.777823300
243.777941325
243.777963812
243.778047125
243.778071888
243.778131850
243.778138675
243.778172800
243.778341700
243.778408912
243.778418900
243.778455925
243.778486687
243.778509463
243.778692713
243.778720825
243.778751750
243.778816562
243.778884850
243.778944025
243.778956700
243.778995138
243.779017000
243.779073563
243.779093000
243.779252875
243.779288825
243.779359162
243.779446775
243.779462663
243.779484300
243.779510325
243.779638188
243.779649425
243.779686650
243.779727450
243.779741225
243.779741300
243.779746138
243.779782912
243.779786500
243.779798088
243.779811513
243.779848300
243.779875225
243.779973475
243.779994837
243.780012050
243.780158162
243.780158400
243.780179600
243.780221600
243.780233400
243.780257463
243.780353500
243.780373850
243.780459800
243.780492350
243.780521050
243.780521150
243.780536012
243.780575237
243.780589913
243.780597962
243.780681112
243.780727638
243.780734413
243.780989950
243.781032225
243.781055713
243.781223063
243.781334375
243.781338775
243.781365575
243.781400300
243.781515150
243.781520475
243.781641912
243.781965563
243.781978412
243.782006900
243.782006988
243.782041700
243.782081325
243.782128725
243.782213900
243.782283512
243.782292800
243.782303687
243.782489050
243.782558600
243.782564775
243.782677987
243.782706962
243.782743000
243.782969625
243.782969750
243.782989112
243.783004050
243.783040838
243.783066400
243.783098913
243.783143350
243.783157650
243.783198287
243.783202512
243.783214625
243.783225725
243.783249788
243.783259875
243.783262550
243.783296562
243.783314712
243.783318550
243.783381638
243.783395900
243.783544688
243.783624912
243.783711450
243.783717163
243.783747688
243.783755037
243.783785137
243.783926713
243.783943112
243.783958337
243.783963775
243.783994337
243.784034175
243.784142400
243.784176800
243.784183862
243.784186800
243.784274288
243.784317687
243.784323212
243.784348988
243.784357663
243.784394163
243.784415263
243.784425950
243.784449150
243.784466025
243.784499175
243.784532313
243.784576287
243.784595913
243.784614637
243.784763850
243.784786763
243.784788787
243.784804275
243.784809238
243.784847937
243.784914862
243.784976987
243.785078537
243.785091687
243.785101725
243.785258537
243.785371663
243.785416613
243.785454287
243.785463937
243.785485687
243.785584462
243.785592875
243.785607575
243.785680650
243.785740050
243.785835013
243.785839487
243.785926575
243.785978387
243.786164862
243.786181325
243.786423400
243.786461137
243.786549750
243.786676425
243.786678663
243.786768537
243.786821150
243.786880513
243.786946525
243.786949862
243.786955463
243.787015887
243.787057075
243.787057162
243.787087813
243.787234375
243.787325400
243.787416237
243.787490263
243.787491050
243.787504200
243.787536287
243.787594450
243.787610550
243.787681037
243.787740050
243.787893413
243.787950500
243.788052437
243.788108175
243.788114737
243.788147288
243.788167112
243.788191162
243.788300612
243.788323775
243.788391462
243.788399113
243.788436413
243.788510737
243.788541463
243.788682787
243.788712625
243.788781300
243.788790450
243.788806738
243.788883500
243.788967337
243.788981012
243.788997025
243.789017013
243.789064725
243.789076750
243.789150487
243.789242737
243.789274713
243.789280000
243.789300025
243.789387162
243.789492763
243.789536875
243.789555587
243.789578225
243.789616862
243.789698787
243.789756425
243.789809937
243.789842362
243.789861212
243.789907100
243.790065625
243.790113137
243.790145100
243.790240762
243.790323650
243.790456775
243.790505537
243.790505700
243.790553875
243.790561663
243.790591300
243.790614713
243.790614912
243.790619787
243.790642187
243.790649412
243.790676050
243.790721550
243.790721638
243.790766875
243.790802150
243.790817137
243.790879800
243.790952375
243.790952463
243.791135575
243.791172037
243.791180612
243.791180887
243.791271763
243.791288225
243.791310713
243.791346925
243.791363250
243.791386112
243.791443825
243.791492662
243.791533325
243.791599738
243.791653588
243.791661963
243.791665050
243.791697838
243.791711387
243.791719863
243.791913437
243.791928563
243.791934525
243.791990062
243.792150575
243.792161612
243.792191987
243.792271150
243.792275588
243.792294413
243.792354700
243.792454700
243.792519850
243.792625350
243.792633812
243.792721725
243.792787425
243.792797412
243.792804350
243.792808038
243.792814900
243.792819437
243.792935650
243.792962088
243.792962163
243.793005687
243.793109187
243.793151525
243.793160712
243.793166650
243.793166738
243.793174825
243.793348463
243.793349062
243.793377937
243.793392350
243.793442900
243.793487637
243.793503888
243.793537225
243.793539000
243.793650538
243.793681125
243.793709662
243.793720538
243.793737913
243.793867312
243.793884187
243.793917225
243.793917313
243.793945888
243.793958700
243.794010800
243.794029663
243.794049562
243.794065187
243.794093587
243.794113837
243.794174113
243.794236437
243.794248100
243.794282512
243.794299600
243.794319475
243.794401188
243.794416362
243.794418725
243.794465938
243.794466438
243.794615362
243.794650063
243.794685475
243.794694013
243.794711725
243.794714637
243.794781737
243.794809200
243.794822300
243.794908750
243.795009050
243.795011512
243.795127138
243.795149963
243.795181187
243.795393925
243.795405700
243.795440350
243.795773575
243.795784263
243.795793250
243.795937388
243.796056488
243.796074613
243.796119113
243.796228288
243.796285175
243.796472925
243.796540250
243.796551612
243.796564762
243.796682562
243.796734213
243.796822250
243.796865075
243.796887100
243.796895050
243.797040963
243.797047475
243.797118250
243.797180075
243.797333288
243.797334875
243.797338325
243.797385425
243.797395050
243.797527763
243.797590788
243.797608075
243.797781862
243.797806125
243.797806463
243.797824225
243.797837262
243.797883525
243.797888425
243.797908600
243.797938275
243.797941550
243.798020912
243.798220575
243.798257113
243.798320287
243.798448812
243.798525000
243.798624138
243.798625238
243.798636862
243.798650388
243.798790325
243.798806012
243.798823300
243.798835663
243.798929187
243.798941700
243.799016862
243.799017175
243.799019512
243.799078463
243.799226775
243.799230962
243.799271062
243.799299313
243.799402650
243.799504538
243.799529750
243.799583550
243.799590100
243.799709325
243.799732850
243.799735075
243.799783600
243.799821275
243.799952975
243.800116550
243.800129075
243.800191600
243.800342725
243.800382375
243.800410300
243.800412225
243.800451300
243.800465325
243.800517738
243.800533550
243.800540400
243.800588263
243.800627125
243.800729825
243.800815062
243.800893412
243.800966262
243.801002800
243.801029950
243.801036138
243.801093262
243.801153338
243.801338150
243.801338250
243.801349063
243.801351350
243.801367038
243.801376300
243.801454587
243.801495300
243.801495388
243.801495500
243.801562063
243.801562150
243.801572800
243.801685975
243.801705838
243.801737137
243.801738387
243.801760900
243.801765625
243.801886413
243.802039600
243.802071762
243.802099513
243.802109763
243.802127187
243.802210050
243.802349962
243.802394050
243.802414075
243.802422863
243.802440675
243.802507450
243.802523325
243.802593863
243.802614837
243.802651188
243.802713000
243.802716875
243.802747563
243.802764500
243.802838950
243.802868400
243.802895550
243.802935362
243.803053200
243.803056250
243.803063375
243.803191100
243.803255650
243.803279500
243.803286788
243.803321225
243.803321313
243.803393200
243.803479288
243.803498450
243.803512375
243.803540275
243.803568275
243.803685350
243.803688750
243.803713500
243.804012300
243.804020825
243.804045812
243.804071875
243.804074775
243.804127513
243.804134412
243.804219163
243.804302475
243.804304175
243.804362188
243.804389150
243.804670238
243.804676100
243.804853237
243.804920237
243.805012737
243.805052212
243.805057087
243.805074687
243.805143138
243.805166287
243.805185612
243.805196475
243.805315837
243.805395837
243.805447125
243.805507412
243.805533137
243.805561125
243.805596638
243.805677637
243.805771375
243.805803475
243.805823562
243.805863050
243.805900063
243.805917875
243.805976025
243.806004637
243.806075100
243.806187362
243.806255413
243.806393200
243.806402338
243.806437650
243.806451100
243.806574488
243.806650813
243.806733487
243.806738825
243.806831750
243.806831837
243.806935900
243.806947850
243.806984263
243.807083075
243.807104538
243.807135450
243.807269250
243.807295850
243.807295937
243.807375775
243.807403137
243.807406612
243.807685175
243.807688638
243.807726137
243.807773525
243.807815312
243.807839000
243.807867750
243.807884925
243.807911650
243.807918538
243.807947337
243.808031475
243.808127000
243.808251337
243.808292275
243.808445250
243.808543475
243.808561300
243.808665838
243.808951562
243.809008713
243.809110250
243.809219362
243.809259562
243.809270450
243.809490587
243.809576137
243.809656850
243.809657025
243.809718025
243.809756513
243.809757137
243.809760288
243.809784150
243.809824513
243.809829250
243.809897700
243.809952175
243.809988188
243.810038063
243.810121750
243.810141837
243.810177512
243.810341875
243.810438925
243.810465950
243.810493963
243.810549425
243.810584850
243.810626925
243.810676350
243.810774825
243.810846375
243.810848738
243.810890800
243.810992188
243.811014387
243.811026637
243.811036538
243.811043512
243.811091150
243.811116925
243.811126237
243.811273887
243.811275275
243.811329987
243.811379525
243.811391475
243.811400387
243.811444462
243.811466525
243.811486137
243.811683587
243.811730150
243.811788775
243.811819287
243.811823863
243.811833325
243.811928750
243.811959500
243.811961462
243.812012538
243.812025625
243.812028575
243.812028700
243.812036125
243.812053800
243.812059213
243.812131088
243.812154588
243.812165600
243.812172325
243.812180837
243.812216000
243.812278225
243.812286200
243.812312212
243.812328900
243.812336025
243.812455162
243.812470300
243.812487050
243.812487525
243.812518587
243.812529550
243.812566750
243.812597912
243.812640875
243.812670312
243.812723438
243.812784588
243.812879437
243.812931800
243.812939300
243.812958237
243.813012850
243.813066888
243.813238100
243.813263087
243.813281413
243.813359338
243.813365688
243.813371725
243.813408237
243.813409350
243.813424700
243.813457800
243.813479000
243.813497437
243.813505525
243.813533175
243.813547325
243.813587125
243.813587300
243.813639887
243.813837025
243.813933750
243.813946488
243.814062938
243.814103138
243.814286437
243.814343825
243.814483712
243.814484350
243.814495263
243.814522388
243.814632950
243.814716200
243.814803512
243.814841387
243.814861438
243.814901287
243.814915037
243.814933263
243.815030587
243.815098850
243.815114712
243.815121637
243.815132038
243.815210325
243.815277675
243.815375362
243.815376963
243.815393613
243.815413275
243.815686875
243.815687013
243.815787938
243.815865812
243.815914338
243.816028612
243.816045363
243.816090387
243.816287725
243.816467500
243.816488800
243.816492375
243.816522362
243.816559050
243.816611375
243.816620500
243.816636325
243.816802250
243.816880875
243.816937575
243.817021825
243.817060287
243.817114650
243.817117462
243.817117787
243.817169688
243.817234200
243.817241025
243.817256788
243.817286150
243.817414638
243.817444838
243.817462912
243.817524112
243.817809337
243.817821313
243.817900463
243.817910187
243.817930762
243.818005800
243.818015500
243.818036200
243.818037662
243.818158675
243.818192200
243.818198050
243.818220088
243.818242825
243.818243400
243.818254462
243.818260162
243.818298062
243.818316625
243.818331237
243.818369425
243.818381700
243.818662150
243.818676750
243.818762625
243.818773563
243.818788800
243.818821238
243.818995838
243.819035675
243.819035800
243.819121300
243.819240350
243.819284388
243.819296463
243.819301287
243.819302413
243.819307575
243.819339600
243.819347025
243.819371512
243.819402575
243.819492475
243.819644687
243.819773537
243.819774537
243.819882250
243.819882337
243.819943900
243.819977800
243.819988250
243.820068400
243.820103350
243.820116837
243.820163638
243.820168175
243.820169250
243.820307012
243.820373800
243.820449775
243.820449900
243.820493800
243.820493887
243.820581237
243.820651263
243.820839225
243.821025950
243.821079675
243.821114962
243.821149900
243.821157325
243.821283787
243.821365788
243.821499050
243.821505425
243.821666975
243.821677525
243.821701838
243.821704750
243.821727575
243.821901600
243.821914462
243.821923200
243.822037163
243.822063313
243.822152713
243.822179425
243.822204088
243.822218500
243.822218588
243.822258513
243.822260913
243.822367087
243.822395338
243.822409687
243.822450637
243.822461900
243.822658437
243.822671238
243.822690625
243.822692000
243.822741800
243.822755025
243.822829650
243.822932650
243.822943237
243.822989950
243.823071225
243.823109650
243.823159812
243.823166063
243.823332013
243.823336912
243.823339237
243.823398113
243.823405550
243.823591037
243.823601600
243.823607000
243.823633288
243.823740675
243.823750200
243.823770425
243.823770513
243.823795550
243.823884637
243.823912750
243.823912875
243.823923075
243.823943187
243.823957125
243.823966563
243.824049213
243.824057725
243.824118712
243.824140725
243.824157138
243.824163287
243.824173975
243.824207188
243.824210600
243.824341062
243.824372038
243.824434350
243.824434500
243.824460563
243.824460650
243.824460738
243.824475638
243.824512263
243.824611525
243.824644250
243.824663750
243.824687713
243.824715900
243.824740387
243.824772588
243.824791800
243.824806362
243.824964212
243.825040200
243.825042100
243.825061038
243.825070888
243.825088687
243.825089275
243.825215612
243.825285438
243.825290125
243.825323838
243.825362875
243.825487950
243.825645325
243.825678350
243.825725525
243.825784962
243.825832425
243.825834175
243.825835775
243.825859213
243.825875325
243.825926125
243.825929737
243.825955300
243.826013400
243.826042925
243.826208150
243.826266900
243.826348725
243.826368075
243.826442725
243.826480425
243.826539700
243.826641625
243.826646025
243.826646687
243.826653875
243.826673150
243.826738175
243.826799913
243.826861225
243.826947138
243.827009987
243.827045137
243.827113887
243.827118875
243.827148975
243.827160525
243.827210975
243.827259475
243.827373950
243.827401213
243.827440550
243.827447350
243.827489437
243.827502187
243.827502313
243.827572013
243.827600325
243.827604613
243.827735250
243.827738600
243.827780437
243.827792287
243.827865450
243.827901325
243.827901413
243.828259013
243.828323500
243.828341125
243.828381400
243.828450188
243.828469713
243.828522937
243.828543263
243.828587637
243.828608600
243.828649550
243.828715488
243.828759500
243.828762963
243.828844350
243.828888412
243.828896200
243.828954613
243.828955700
243.829060263
243.829060350
243.829129300
243.829219088
243.829237262
243.829262450
243.829298312
243.829323388
243.829414425
243.829428050
243.829438375
243.829596512
243.829666312
243.829693287
243.829751800
243.829777975
243.829810150
243.829819963
243.829845550
243.829856825
243.829914600
243.829948725
243.830111112
243.830138562
243.830371625
243.830421475
243.830451262
243.830535975
243.830551213
243.830591175
243.830607200
243.830625100
243.830648962
243.830654662
243.830678400
243.830707588
243.830738725
243.830739687
243.830747162
243.830761800
243.830763050
243.830763325
243.830827838
243.831003150
243.831113537
243.831182950
243.831252562
243.831282375
243.831305425
243.831458013
243.831483650
243.831542350
243.831714138
243.832040275
243.832076938
243.832180563
243.832382225
243.832406275
243.832407462
243.832434912
243.832456012
243.832456100
243.832465575
243.832528787
243.832555025
243.832587900
243.832604662
243.832618500
243.832715487
243.832744875
243.832745125
243.832823275
243.832938825
243.832939825
243.832949262
243.833007825
243.833127350
243.833149825
243.833181400
243.833234525
243.833275200
243.833281237
243.833319212
243.833325600
243.833333100
243.833343100
243.833351350
243.833374475
243.833476462
243.833500725
243.833622663
243.833696838
243.833808550
243.833812775
243.833918750
243.833943875
243.834000788
243.834003763
243.834050650
243.834050762
243.834050862
243.834065313
243.834134188
243.834193450
243.834475938
243.834501888
243.834576225
243.834651375
243.834737588
243.834757312
243.834898863
243.834954737
243.834995825
243.834996350
243.835079700
243.835347025
243.835381150
243.835499462
243.835502075
243.835594813
243.835628063
243.835711562
243.835716425
243.835716663
243.835770787
243.835838287
243.835853100
243.835853187
243.835938575
243.836071363
243.836137388
243.836296513
243.836349087
243.836445363
243.836469125
243.836469700
243.836662937
243.836731225
243.836732463
243.836879075
243.836895850
243.836911475
243.836920913
243.836975562
243.837014975
243.837020887
243.837237125
243.837246013
243.837247600
243.837276975
243.837298875
243.837324212
243.837324300
243.837370537
243.837498875
243.837544725
243.837549287
243.837633112
243.837660987
243.837760700
243.837863363
243.837997513
243.837997675
243.838038300
243.838073575
243.838086100
243.838086188
243.838096363
243.838103563
243.838165650
243.838194350
243.838204913
243.838333388
243.838341550
243.838364837
243.838365700
243.838395712
243.838463775
243.838465788
243.838477337
243.838583637
243.838648512
243.838688563
243.838746725
243.838890525
243.838911413
243.838945075
243.838969163
243.839119463
243.839150050
243.839234863
243.839297488
243.839320437
243.839324900
243.839380650
243.839449575
243.839637388
243.839752325
243.839816612
243.839839875
243.839925950
243.839926525
243.839990275
243.840029463
243.840129488
243.840177825
243.840236788
243.840309787
243.840453575
243.840469112
243.840469612
243.840481825
243.840495150
243.840512625
243.840512838
243.840559937
243.840565487
243.840675513
243.840682837
243.840855175
243.840879912
243.840918250
243.840938000
243.840943437
243.840975750
243.840991263
243.841021888
243.841249312
243.841286513
243.841286775
243.841326625
243.841420200
243.841613413
243.841614563
243.841714263
243.841754963
243.841794350
243.841865950
243.841884488
243.841906588
243.842015713
243.842023350
243.842069737
243.842113075
243.842182900
243.842197737
243.842213612
243.842241688
243.842250388
243.842253113
243.842361362
243.842440937
243.842664512
243.842783312
243.842797950
243.842832287
243.842904162
243.842912450
243.842983000
243.842998150
243.843002950
243.843084000
243.843115762
243.843137762
243.843139837
243.843157762
243.843256025
243.843279562
243.843435000
243.843455950
243.843468075
243.843518313
243.843520025
243.843523662
243.843611700
243.843677800
243.843778238
243.843874887
243.843915313
243.843953212
243.843971863
243.843990650
243.844079525
243.844131825
243.844157075
243.844204313
243.844204400
243.844232050
243.844288288
243.844291513
243.844301812
243.844433313
243.844470438
243.844491387
243.844603162
243.844648138
243.844658700
243.844682425
243.844702400
243.844886975
243.844887375
243.844913512
243.844950187
243.844982625
243.845024362
243.845053850
243.845058375
243.845136575
243.845145150
243.845283137
243.845289063
243.845367912
243.845467950
243.845549662
243.845592750
243.845637937
243.845652975
243.845696450
243.845816525
243.845979188
243.845995112
243.845998812
243.846031162
243.846245025
243.846282038
243.846294200
243.846400338
243.846416438
243.846459700
243.846477750
243.846477925
243.846497575
243.846516925
243.846524638
243.846524725
243.846567488
243.846572837
243.846601250
243.846663800
243.846684262
243.846719463
243.846769488
243.846790925
243.846791263
243.846792212
243.846854175
243.846938900
243.847039988
243.847073387
243.847179475
243.847209825
243.847498950
243.847499038
243.847543338
243.847631400
243.847650112
243.847650200
243.847686313
243.847697125
243.847781025
243.847784550
243.847799713
243.847849113
243.847934337
243.848037500
243.848041462
243.848068525
243.848087900
243.848119775
243.848182875
243.848229962
243.848326413
243.848344712
243.848362625
243.848373225
243.848392800
243.848410513
243.848426625
243.848491850
243.848496225
243.848593763
243.848652850
243.848653175
243.848661413
243.848742725
243.848786313
243.848827637
243.848882013
243.848906575
243.848949700
243.848978262
243.849219875
243.849252438
243.849261775
243.849362175
243.849403075
243.849479200
243.849482925
243.849505838
243.849587600
243.849588262
243.849603650
243.849673962
243.849696150
243.849727013
243.849729025
243.849764350
243.849781713
243.849928025
243.849997188
243.850146175
243.850195912
243.850225300
243.850270962
243.850271050
243.850282787
243.850296500
243.850325188
243.850489050
243.850680250
243.850743612
243.850774712
243.850878000
243.850999387
243.851067913
243.851104637
243.851148663
243.851150775
243.851153538
243.851181225
243.851192525
243.851229888
243.851381100
243.851394438
243.851399625
243.851401200
243.851488950
243.851616250
243.851616337
243.851625375
243.851638187
243.851678637
243.851782788
243.851798675
243.851829325
243.851924450
243.851928675
243.851945200
243.851959088
243.852008200
243.852009737
243.852025462
243.852033475
243.852033562
243.852043363
243.852055725
243.852099950
243.852174563
243.852252887
243.852253000
243.852308950
243.852425412
243.852451400
243.852635537
243.852678537
243.852678913
243.852745950
243.852829200
243.852935412
243.852944650
243.853000288
243.853205250
243.853238200
243.853290687
243.853440863
243.853440950
243.853461863
243.853514638
243.853554650
243.853598387
243.853640512
243.853641625
243.853677200
243.853783750
243.853798437
243.853872188
243.853987212
243.854041562
243.854043238
243.854080300
243.854093912
243.854102713
243.854107150
243.854133650
243.854220775
243.854253375
243.854278437
243.854302550
243.854379263
243.854413475
243.854492687
243.854544150
243.854581738
243.854586700
243.854596000
243.854791587
243.854929287
243.855027500
243.855074263
243.855078275
243.855112750
243.855171575
243.855290812
243.855411688
243.855431375
243.855448462
243.855589925
243.855657200
243.855659188
243.855710025
243.855785550
243.855837538
243.855877125
243.856051912
243.856054475
243.856064613
243.856077375
243.856100575
243.856139625
243.856165637
243.856165750
243.856247513
243.856337488
243.856346800
243.856458275
243.856558900
243.856559837
243.856642612
243.856687125
243.856693175
243.856732212
243.856825238
243.856940875
243.857019237
243.857092413
243.857148200
243.857150000
243.857150187
243.857155900
243.857165775
243.857204838
243.857214125
243.857220625
243.857265538
243.857340525
243.857372562
243.857380438
243.857431037
243.857521663
243.857566800
243.857566962
243.857598775
243.857623638
243.857649487
243.857702750
243.857775487
243.857781800
243.857849875
243.857910938
243.857936062
243.857971838
243.858044075
243.858053687
243.858053862
243.858056312
243.858078775
243.858177150
243.858194588
243.858230437
243.858241738
243.858363787
243.858487000
243.858506637
243.858671037
243.858673888
243.858681475
243.858703687
243.858762225
243.858775737
243.858825887
243.858842075
243.858847612
243.858856825
243.858888487
243.858997337
243.859081725
243.859161750
243.859242500
243.859242913
243.859366287
243.859369025
243.859486987
243.859491338
243.859522913
243.859575662
243.859626300
243.859636475
243.859681350
243.859702487
243.859721900
243.859724675
243.859794400
243.859881838
243.859911762
243.859920650
243.859984188
243.860008725
243.860032025
243.860067012
243.860077025
243.860115512
243.860197663
243.860206688
243.860230425
243.860251812
243.860275300
243.860427100
243.860467013
243.860499975
243.860503550
243.860521062
243.860526462
243.860563888
243.860565850
243.860662700
243.860689425
243.860750100
243.860796313
243.860800488
243.860830225
243.860909112
243.860913000
243.860943600
243.860945200
243.860974000
243.861024937
243.861052013
243.861072725
243.861085225
243.861098425
243.861168175
243.861169813
243.861207550
243.861250925
243.861478075
243.861559575
243.861619550
243.861626188
243.861626312
243.861629263
243.861665375
243.861689788
243.861769463
243.861806200
243.861867738
243.861914650
243.861933037
243.861947563
243.861989625
243.861990375
243.862032838
243.862086550
243.862136850
243.862196313
243.862232613
243.862254288
243.862388925
243.862405137
243.862405362
243.862414500
243.862438812
243.862615325
243.862629475
243.862645800
243.862689100
243.862768700
243.862884850
243.862921800
243.862959725
243.863062412
243.863091025
243.863095675
243.863105088
243.863147588
243.863181825
243.863184700
243.863248475
243.863325838
243.863417712
243.863568163
243.863633325
243.863729812
243.863735675
243.863763337
243.863849525
243.863897563
243.863912438
243.863916212
243.863919138
243.863957338
243.864084600
243.864089500
243.864099175
243.864104650
243.864133762
243.864141700
243.864210538
243.864422013
243.864457813
243.864522075
243.864541838
243.864543287
243.864687613
243.864800175
243.864857088
243.864934837
243.864980825
243.865029637
243.865062000
243.865118738
243.865172000
243.865312612
243.865331750
243.865388050
243.865487938
243.865503937
243.865512537
243.865638400
243.865646137
243.865726338
243.865756138
243.865827800
243.865986588
243.866012937
243.866016412
243.866059200
243.866066787
243.866077838
243.866098200
243.866163675
243.866181162
243.866262113
243.866430538
243.866443863
243.866686063
243.866729150
243.866762137
243.866773263
243.866778350
243.866807025
243.866818913
243.866910100
243.866911563
243.866913975
243.866990663
243.867002538
243.867187325
243.867231675
243.867322675
243.867340988
243.867341412
243.867344375
243.867361625
243.867365888
243.867394063
243.867394150
243.867655175
243.867693875
243.867713625
243.867717263
243.867743913
243.867806175
243.867813288
243.867849363
243.867901750
243.867906650
243.867936463
243.867962825
243.867987363
243.868058413
243.868070238
243.868110912
243.868164525
243.868183862
243.868238450
243.868244725
243.868305775
243.868334812
243.868338700
243.868435438
243.868439338
243.868440287
243.868469625
243.868606400
243.868670350
243.868670525
243.868730375
243.868763025
243.868770100
243.868903975
243.869013925
243.869016463
243.869058212
243.869193275
243.869301175
243.869408250
243.869445638
243.869450462
243.869473363
243.869513225
243.869558700
243.869562200
243.869597000
243.869597237
243.869702037
243.869767462
243.869848212
243.869908025
243.870081137
243.870155750
243.870289375
243.870413275
243.870524037
243.870549963
243.870649725
243.870672912
243.870690438
243.870768688
243.870769425
243.870877987
243.870936212
243.870952063
243.871009900
243.871027700
243.871043950
243.871063112
243.871105663
243.871132313
243.871187413
243.871270063
243.871270437
243.871279663
243.871340050
243.871381738
243.871547338
243.871573162
243.871656450
243.871657600
243.871668038
243.871695988
243.871738525
243.871755150
243.871867138
243.871891875
243.871913987
243.872001388
243.872120575
243.872135525
243.872171087
243.872192450
243.872294375
243.872316675
243.872411750
243.872416925
243.872472138
243.872523263
243.872542350
243.872543750
243.872704212
243.872729988
243.872747613
243.872851550
243.872897625
243.872957463
243.872958337
243.873016438
243.873027987
243.873155100
243.873160888
243.873287425
243.873339187
243.873339313
243.873339850
243.873353237
243.873353563
243.873470275
243.873492500
243.873499412
243.873518437
243.873677813
243.873704425
243.873727337
243.873744125
243.873744238
243.873793613
243.873863088
243.873879888
243.873923750
243.873925025
243.873944562
243.873972500
243.874061200
243.874078237
243.874190600
243.874203413
243.874254262
243.874260275
243.874273750
243.874317700
243.874380700
243.874420262
243.874430625
243.874475838
243.874605600
243.874611612
243.874675550
243.874694125
243.874824875
243.874887300
243.875005825
243.875041563
243.875066575
243.875084738
243.875108450
243.875141837
243.875156875
243.875162488
243.875194275
243.875261763
243.875457538
243.875621525
243.875757850
243.875803762
243.875870175
243.875878013
243.875903500
243.875952162
243.875954562
243.876026300
243.876207875
243.876207962
243.876231388
243.876256987
243.876272125
243.876337600
243.876378575
243.876454387
243.876519075
243.876524200
243.876530637
243.876585175
243.876604300
243.876666675
243.876674213
243.876691000
243.876698800
243.876699688
243.876742825
243.876743475
243.876750425
243.876790913
243.876800412
243.876896800
243.876897025
243.876947525
243.877014600
243.877024575
243.877066687
243.877075450
243.877081750
243.877085675
243.877136025
243.877243275
243.877289425
243.877292225
243.877463737
243.877514750
243.877514962
243.877551512
243.877551625
243.877566088
243.877591988
243.877605563
243.877789312
243.877800788
243.878013325
243.878033050
243.878033138
243.878144838
243.878197450
243.878206837
243.878287275
243.878468325
243.878468637
243.878486600
243.878709012
243.878784250
243.878792013
243.878919325
243.878930588
243.878936725
243.878994288
243.879022588
243.879077600
243.879089088
243.879110525
243.879243038
243.879334212
243.879357562
243.879372687
243.879437425
243.879470413
243.879488012
243.879543425
243.879561738
243.879562088
243.879594050
243.879634638
243.879646737
243.879662100
243.879691638
243.879705637
243.879718237
243.879834813
243.879865238
243.879909625
243.879910712
243.879994725
243.879994813
243.879994937
243.880002262
243.880019150
243.880076000
243.880086837
243.880224387
243.880245125
243.880330012
243.880436113
243.880491512
243.880514812
243.880547587
243.880613300
243.880625113
243.880663250
243.880681125
243.880787737
243.880882025
243.880901125
243.880960650
243.881034987
243.881047738
243.881063075
243.881138875
243.881229687
243.881336275
243.881336938
243.881345613
243.881470325
243.881513225
243.881598988
243.881644100
243.881688700
243.881691525
243.881702512
243.881777162
243.881836387
243.881849888
243.881958500
243.882014913
243.882130937
243.882162925
243.882183438
243.882210625
243.882268750
243.882282250
243.882492288
243.882584425
243.882690250
243.882705163
243.882728250
243.882728337
243.882784275
243.882806388
243.882957263
243.882957750
243.883006100
243.883009362
243.883025137
243.883034900
243.883111138
243.883164925
243.883339300
243.883345462
243.883367750
243.883376163
243.883378738
243.883412175
243.883470700
243.883484050
243.883505175
243.883505638
243.883710363
243.883749075
243.883906025
243.883936375
243.884007338
243.884028425
243.884057813
243.884121338
243.884188750
243.884318750
243.884377350
243.884406175
243.884472463
243.884480675
243.884502250
243.884502325
243.884553025
243.884557825
243.884747337
243.884848337
243.884851575
243.884851700
243.884861100
243.884868837
243.884870213
243.884877225
243.884917325
243.884924313
243.884930537
243.884930625
243.884936687
243.885034350
243.885087737
243.885193563
243.885347988
243.885352800
243.885382475
243.885383712
243.885383800
243.885440050
243.885446338
243.885523100
243.885544000
243.885654150
243.885750462
243.885948412
243.885999037
243.886026537
243.886054800
243.886057338
243.886220475
243.886238787
243.886537750
243.886574050
243.886617800
243.886641550
243.886663300
243.886846387
243.886872538
243.886921737
243.886942475
243.887061563
243.887064400
243.887150150
243.887184825
243.887225863
243.887283175
243.887357437
243.887417338
243.887546012
243.887660437
243.887754425
243.887784375
243.887788712
243.887844300
243.887896563
243.887962525
243.887962725
243.887968863
243.888002650
243.888152762
243.888170662
243.888173688
243.888248012
243.888248113
243.888271712
243.888297900
243.888320287
243.888444000
243.888475737
243.888494938
243.888514337
243.888531387
243.888618987
243.888758263
243.888774638
243.888801950
243.888830138
243.888881800
243.889041675
243.889099663
243.889148500
243.889172038
243.889175763
243.889182900
243.889243100
243.889243212
243.889270138
243.889273775
243.889281463
243.889299850
243.889307825
243.889418688
243.889476412
243.889495138
243.889522925
243.889549475
243.889565875
243.889576250
243.889696563
243.889843500
243.889862425
243.889930475
243.889966762
243.889987700
243.890050725
243.890088900
243.890111725
243.890150075
243.890169612
243.890207188
243.890222625
243.890263175
243.890305288
243.890321088
243.890322500
243.890424450
243.890434125
243.890596300
243.890632550
243.890687425
243.890687500
243.890737363
243.890746225
243.890798462
243.890800150
243.890819287
243.890819400
243.890847512
243.890852513
243.890858237
243.890866625
243.890876125
243.891077975
243.891111675
243.891150813
243.891151525
243.891157862
243.891206563
243.891350663
243.891376150
243.891448325
243.891516700
243.891562637
243.891593913
243.891595362
243.891622912
243.891632700
243.891665075
243.891715600
243.891818763
243.891844187
243.891876263
243.891899725
243.892090300
243.892095837
243.892164538
243.892244288
243.892248475
243.892260437
243.892296750
243.892306975
243.892342875
243.892342950
243.892416338
243.892471938
243.892505075
243.892510175
243.892537950
243.892546025
243.892559800
243.892577925
243.892649775
243.892673100
243.892698438
243.892710850
243.892765612
243.892812225
243.892826012
243.892902112
243.893031487
243.893090400
243.893118488
243.893214662
243.893284263
243.893316962
243.893343138
243.893382400
243.893390063
243.893513412
243.893565488
243.893571750
243.893572613
243.893607987
243.893714187
243.893798312
243.893831350
243.893889487
243.894091300
243.894200313
243.894220550
243.894225038
243.894306387
243.894311175
243.894341275
243.894363350
243.894435687
243.894462713
243.894468063
243.894505963
243.894533287
243.894572187
243.894588250
243.894650512
243.894724188
243.894862488
243.894917325
243.894924700
243.895028675
243.895069288
243.895162400
243.895164563
243.895302525
243.895389350
243.895440213
243.895449250
243.895478275
243.895511100
243.895521500
243.895540950
243.895650575
243.895669525
243.895705200
243.895730675
243.895731075
243.895797675
243.895840537
243.895901987
243.895928037
243.896181150
243.896219637
243.896396412
243.896463187
243.896555512
243.896564725
243.896597600
243.896658113
243.896665275
243.896736438
243.896754075
243.896754275
243.896828013
243.896860275
243.896951950
243.896972487
243.896978638
243.896980937
243.896981575
243.897026587
243.897077400
243.897093563
243.897315787
243.897418750
243.897496700
243.897590650
243.897723875
243.897784237
243.897855263
243.897882350
243.897996288
243.898096737
243.898140750
243.898154950
243.898191988
243.898194775
243.898282338
243.898309575
243.898478825
243.898498437
243.898509512
243.898520588
243.898626638
243.898659512
243.898705950
243.898861225
243.898908025
243.898996150
243.899040238
243.899106550
243.899150025
243.899197012
243.899242762
243.899306850
243.899369087
243.899614575
243.899655838
243.899747500
243.899754438
243.899755175
243.899762175
243.899783988
243.899811100
243.899811875
243.899863337
243.899864425
243.899865500
243.899875100
243.899888550
243.899903125
243.899907675
243.899953050
243.899974750
243.899975963
243.900012237
243.900082350
243.900133288
243.900188200
243.900189238
243.900189450
243.900228400
243.900270038
243.900351763
243.900361013
243.900363413
243.900368450
243.900368537
243.900370325
243.900383463
243.900389313
243.900437650
243.900647163
243.900647275
243.900649563
243.900699925
243.900727837
243.900742713
243.900756575
243.900782088
243.900830150
243.900845013
243.900866713
243.900883488
243.900906550
243.900952537
243.900955375
243.900962163
243.901089738
243.901110200
243.901183487
243.901429650
243.901434750
243.901483275
243.901784137
243.901823450
243.901951050
243.902039113
243.902044175
243.902102525
243.902112250
243.902131487
243.902175663
243.902175763
243.902229363
243.902282825
243.902317512
243.902325388
243.902333400
243.902365538
243.902376938
243.902381862
243.902412237
243.902422288
243.902431087
243.902531850
243.902533125
243.902541713
243.902675313
243.902719325
243.902720900
243.902741550
243.902742625
243.902787512
243.902792463
243.902899738
243.902900937
243.902944037
243.902956425
243.902969138
243.903037888
243.903092138
243.903095650
243.903113575
243.903145275
243.903182037
243.903281887
243.903318325
243.903331025
243.903464125
243.903471275
243.903488000
243.903497963
243.903558188
243.903686975
243.903750900
243.903773038
243.903801563
243.903826875
243.903892213
243.903947488
243.903951300
243.904069787
243.904115875
243.904139963
243.904257038
243.904275300
243.904292250
243.904305575
243.904406650
243.904477550
243.904550750
243.904557650
243.904612200
243.904711725
243.904933975
243.904949238
243.904949313
243.904965150
243.905008425
243.905023913
243.905034350
243.905108475
243.905177487
243.905177575
243.905181825
243.905186225
243.905208837
243.905242050
243.905300550
243.905314237
243.905393912
243.905404062
243.905417162
243.905428737
243.905459237
243.905502025
243.905594012
243.905606975
243.905668575
243.905673888
243.905704163
243.905754462
243.905837925
243.905946787
243.906012225
243.906166612
243.906171088
243.906181225
243.906200412
243.906205750
243.906317938
243.906400137
243.906400437
243.906504288
243.906568588
243.906640350
243.906712950
243.906803525
243.906826150
243.906893300
243.906943337
243.907002887
243.907071800
243.907136313
243.907147000
243.907184550
243.907234338
243.907244238
243.907255838
243.907264900
243.907321188
243.907359850
243.907368850
243.907420575
243.907448337
243.907476087
243.907675638
243.907772475
243.907788800
243.907839325
243.907849113
243.907887875
243.908018637
243.908029750
243.908033475
243.908119188
243.908156175
243.908211413
243.908239313
243.908270100
243.908298312
243.908309513
243.908329450
243.908333525
243.908367475
243.908466087
243.908479188
243.908497950
243.908554925
243.908555012
243.908583775
243.908599288
243.908629238
243.908648812
243.908700850
243.908731850
243.908787700
243.908876000
243.908907487
243.908991775
243.909019550
243.909022937
243.909029562
243.909114212
243.909123787
243.909144387
243.909225888
243.909270850
243.909282138
243.909292200
243.909364625
243.909371537
243.909507512
243.909582925
243.909680638
243.909766187
243.909769262
243.909880138
243.909927250
243.909946425
243.909983638
243.910102813
243.910161450
243.910177162
243.910256100
243.910268125
243.910286125
243.910286675
243.910316550
243.910358312
243.910371062
243.910392775
243.910401688
243.910442300
243.910571825
243.910586387
243.910596850
243.910720650
243.910775263
243.910830438
243.910875900
243.910898137
243.910923887
243.910991287
243.911155638
243.911220638
243.911292113
243.911407462
243.911458162
243.911474413
243.911577325
243.911580738
243.911593662
243.911597525
243.911606325
243.911648000
243.911718000
243.911747775
243.911773800
243.911796288
243.911803325
243.911914612
243.911914988
243.911954437
243.911981425
243.911983500
243.912016025
243.912034688
243.912099200
243.912137500
243.912211575
243.912249450
243.912261312
243.912268138
243.912289138
243.912307850
243.912398625
243.912427125
243.912445875
243.912454975
243.912649313
243.912676900
243.912876963
243.913000750
243.913022687
243.913057512
243.913093100
243.913093188
243.913112100
243.913137538
243.913183737
243.913260038
243.913270362
243.913335388
243.913379025
243.913459687
243.913459787
243.913491712
243.913508925
243.913624413
243.913840050
243.913898813
243.913924025
243.913976600
243.913980038
243.914047550
243.914049662
243.914063913
243.914106750
243.914136375
243.914233550
243.914260862
243.914271163
243.914355000
243.914556788
243.914573875
243.914671650
243.914695263
243.914737562
243.914751462
243.914832275
243.914851062
243.914860613
243.914918825
243.914977687
243.914982388
243.915024988
243.915081112
243.915089250
243.915104675
243.915120600
243.915126850
243.915137750
243.915154400
243.915270687
243.915310200
243.915320750
243.915335050
243.915345450
243.915411600
243.915443138
243.915457812
243.915484125
243.915596513
243.915616562
243.915629350
243.915642137
243.915682900
243.915716825
243.915747363
243.915753075
243.915851750
243.915868138
243.915896275
243.915919863
243.916024350
243.916029350
243.916082588
243.916088900
243.916117912
243.916125637
243.916203300
243.916269225
243.916289188
243.916316050
243.916356725
243.916398100
243.916430588
243.916610112
243.916631688
243.916676862
243.916736025
243.916772125
243.916841900
243.916856962
243.916858512
243.916958287
243.916960500
243.916997912
243.916998463
243.916998562
243.917079513
243.917132262
243.917184287
243.917241913
243.917352787
243.917405737
243.917451025
243.917474913
243.917507962
243.917532475
243.917536375
243.917574850
243.917659413
243.917672675
243.917736962
243.917792112
243.917862788
243.917954437
243.917977438
243.918015838
243.918110337
243.918286800
243.918321088
243.918407400
243.918408237
243.918502325
243.918533300
243.918533612
243.918547338
243.918665162
243.918712900
243.918746913
243.918752187
243.918827325
243.918834013
243.918835650
243.918858962
243.918913275
243.919054900
243.919077138
243.919086037
243.919176263
243.919254725
243.919282937
243.919323000
243.919333125
243.919359587
243.919382750
243.919414612
243.919452512
243.919452613
243.919527100
243.919542262
243.919546513
243.919696037
243.919735975
243.919741325
243.919789575
243.919790675
243.919818112
243.919828800
243.919847637
243.919907988
243.919919862
243.919926912
243.919934138
243.919992463
243.920031625
243.920174225
243.920210475
243.920440975
243.920454400
243.920527462
243.920539625
243.920552475
243.920762900
243.920819225
243.920881875
243.920948563
243.920986575
243.920987050
243.920987363
243.921128600
243.921181850
243.921223838
243.921237287
243.921335375
243.921342675
243.921384125
243.921398775
243.921459125
243.921593925
243.921602225
243.921630187
243.921658775
243.921666950
243.921779713
243.921817900
243.921818712
243.921833650
243.921852450
243.921852575
243.921901437
243.922062638
243.922069637
243.922077850
243.922087012
243.922089688
243.922161612
243.922181050
243.922272187
243.922357587
243.922467250
243.922639062
243.922718688
243.922742038
243.922759788
243.922774763
243.922774863
243.922812175
243.922821938
243.922849575
243.923047438
243.923079088
243.923111300
243.923237938
243.923363550
243.923372962
243.923411400
243.923460825
243.923485537
243.923486212
243.923519188
243.923575200
243.923579787
243.923628012
243.923633475
243.923742812
243.923765825
243.923778325
243.923805687
243.923861587
243.923971975
243.923976788
243.924008888
243.924068463
243.924289913
243.924292987
243.924302538
243.924334150
243.924336825
243.924344200
243.924383438
243.924404762
243.924456325
243.924685937
243.924698650
243.924754700
243.924774500
243.924952650
243.924952738
243.925020563
243.925071450
243.925101850
243.925127525
243.925146337
243.925202138
243.925243975
243.925263300
243.925282512
243.925313888
243.925331237
243.925447512
243.925460437
243.925481025
243.925514375
243.925539625
243.925602763
243.925677250
243.925694250
243.925947562
243.925969288
243.925972750
243.925998225
243.926003613
243.926023063
243.926024325
243.926028513
243.926038213
243.926040725
243.926043687
243.926043775
243.926049162
243.926094237
243.926156313
243.926210588
243.926215625
243.926234263
243.926258663
243.926332137
243.926380800
243.926408675
243.926419375
243.926453575
243.926497187
243.926566250
243.926584675
243.926609125
243.926652350
243.926842625
243.926869175
243.926893950
243.927037450
243.927072012
243.927182638
243.927200338
243.927231150
243.927236275
243.927255863
243.927350275
243.927443963
243.927452212
243.927511325
243.927522175
243.927555350
243.927713662
243.927737950
243.927781087
243.927810650
243.927833637
243.927844088
243.927873025
243.927917500
243.927917587
243.927996562
243.928025350
243.928087763
243.928142775
243.928165587
243.928201912
243.928219788
243.928220662
243.928326237
243.928378550
243.928389225
243.928400000
243.928474988
243.928492812
243.928603587
243.928690413
243.928784113
243.928785975
243.928885400
243.928928300
243.928989250
243.929060875
243.929061550
243.929064500
243.929069887
243.929087138
243.929236700
243.929316800
243.929317763
243.929438125
243.929440775
243.929461350
243.929493325
243.929514400
243.929518263
243.929656887
243.929725762
243.929730600
243.929820237
243.929825725
243.929852250
243.929899050
243.929913787
243.930057863
243.930109463
243.930113875
243.930122187
243.930138188
243.930153300
243.930163838
243.930200388
243.930274350
243.930312825
243.930345262
243.930357138
243.930507875
243.930536250
243.930587025
243.930610987
243.930640563
243.930714875
243.930716187
243.930725612
243.930765500
243.930783100
243.930820950
243.930834713
243.930839838
243.930909988
243.930965375
243.931027013
243.931044163
243.931282575
243.931369588
243.931407538
243.931434763
243.931538413
243.931658875
243.931670725
243.931837838
243.931837925
243.931942825
243.931979063
243.931979150
243.932180963
243.932188237
243.932195075
243.932210137
243.932210400
243.932269700
243.932288750
243.932398825
243.932473337
243.932491137
243.932491225
243.932558387
243.932616575
243.932670212
243.932675388
243.932797537
243.932800012
243.932800112
243.932894162
243.932938150
243.932938750
243.932972363
243.933066525
243.933151662
243.933165400
243.933168425
243.933168513
243.933336787
243.933458250
243.933475175
243.933493225
243.933578875
243.933619112
243.933673537
243.933679238
243.933803337
243.933898300
243.933966938
243.933968137
243.934088375
243.934088575
243.934202162
243.934222100
243.934241275
243.934273112
243.934342400
243.934398250
243.934413288
243.934463887
243.934629662
243.934715063
243.934824338
243.934854950
243.934970375
243.935035225
243.935042638
243.935083563
243.935176375
243.935205675
243.935211038
243.935256138
243.935269113
243.935286388
243.935291438
243.935393987
243.935413038
243.935423450
243.935451125
243.935743250
243.935765263
243.935804937
243.935806200
243.935813312
243.935918813
243.935982150
243.936089162
243.936169012
243.936171288
243.936171387
243.936229875
243.936257888
243.936279675
243.936329513
243.936424437
243.936634975
243.936682375
243.936696775
243.936700312
243.936821363
243.936855275
243.936938312
243.936944788
243.936995775
243.937117137
243.937128912
243.937174475
243.937193850
243.937203925
243.937269700
243.937316225
243.937374887
243.937470112
243.937496587
243.937528325
243.937528413
243.937553275
243.937709200
243.937715250
243.937859400
243.937918637
243.937937613
243.938027788
243.938028125
243.938087500
243.938119225
243.938179175
243.938206650
243.938239400
243.938267188
243.938358387
243.938406000
243.938412887
243.938523387
243.938572625
243.938590925
243.938682113
243.938713662
243.938722050
243.938749137
243.938750150
243.938857675
243.938909962
243.938940125
243.938997250
243.939116888
243.939161600
243.939205813
243.939277600
243.939330975
243.939358600
243.939612888
243.939705825
243.939712600
243.939742462
243.939774050
243.939785763
243.939809675
243.939920125
243.939920400
243.939981037
243.939999300
243.940023150
243.940158825
243.940198162
243.940533813
243.940561912
243.940617650
243.940617737
243.940620112
243.940620338
243.940624888
243.940675075
243.940681087
243.940779838
243.940816038
243.940871413
243.940945637
243.940951050
243.940957950
243.941006163
243.941097925
243.941143100
243.941178638
243.941233038
243.941251750
243.941291500
243.941295550
243.941296037
243.941312288
243.941393300
243.941410575
243.941484788
243.941495675
243.941576537
243.941595737
243.941598038
243.941615975
243.941729650
243.941735025
243.941935962
243.941948513
243.941953925
243.941954050
243.941968087
243.942002487
243.942072938
243.942076087
243.942099325
243.942116037
243.942126000
243.942183275
243.942214650
243.942217300
243.942266838
243.942273750
243.942305237
243.942383463
243.942436675
243.942504750
243.942668438
243.942759212
243.942815462
243.942816950
243.942959675
243.942966125
243.942986100
243.943047213
243.943064375
243.943105763
243.943125650
243.943209887
243.943220537
243.943287338
243.943458125
243.943469650
243.943478650
243.943496925
243.943559050
243.943566900
243.943576650
243.943772575
243.943800850
243.943875712
243.943895088
243.943899750
243.943995925
243.944012075
243.944018900
243.944028325
243.944064075
243.944071950
243.944093200
243.944130637
243.944138113
243.944163463
243.944220550
243.944267300
243.944345062
243.944350525
243.944350612
243.944427813
243.944456013
243.944588200
243.944690688
243.944697263
243.944709362
243.944746187
243.944800437
243.944880012
243.944884438
243.944947275
243.944959963
243.944964787
243.944980963
243.945006825
243.945016425
243.945120975
243.945126875
243.945134775
243.945141100
243.945143575
243.945189113
243.945222513
243.945266662
243.945294537
243.945295050
243.945301650
243.945332412
243.945494350
243.945556725
243.945576225
243.945585263
243.945642825
243.945644825
243.945743375
243.945882900
243.945886200
243.945887487
243.945888763
243.945962625
243.945962812
243.945977562
243.945986763
243.946058462
243.946093500
243.946116975
243.946159838
243.946290613
243.946290700
243.946458512
243.946670525
243.946681987
243.946686288
243.946752725
243.946752837
243.946762200
243.946804362
243.946839600
243.946843575
243.946926375
243.946949550
243.946964500
243.946989825
243.946996262
243.947071712
243.947182663
243.947205962
243.947211125
243.947229575
243.947450800
243.947502400
243.947551363
243.947575387
243.947580925
243.947608500
243.947617288
243.947617375
243.947621350
243.947641800
243.947673125
243.947725750
243.947731637
243.947746250
243.947933288
243.947996262
243.948026025
243.948072712
243.948150962
243.948201488
243.948207787
243.948245675
243.948254075
243.948255988
243.948280150
243.948280238
243.948307438
243.948416412
243.948456600
243.948481400
243.948545238
243.948610662
243.948627287
243.948688525
243.948689038
243.948787662
243.948835263
243.948869737
243.948948650
243.948951300
243.948979800
243.948993225
243.948994175
243.949000813
243.949030400
243.949063325
243.949107062
243.949151175
243.949213425
243.949229087
243.949327575
243.949330513
243.949363662
243.949411075
243.949478000
243.949523900
243.949534525
243.949572362
243.949583787
243.949670425
243.949808050
243.949831012
243.949930800
243.949946400
243.949959288
243.949972213
243.949973038
243.949976763
243.949996088
243.949998200
243.950039500
243.950180950
243.950186887
243.950213888
243.950257250
243.950275812
243.950331850
243.950407800
243.950420700
243.950428125
243.950438100
243.950443213
243.950522400
243.950556900
243.950580425
243.950593950
243.950627075
243.950792337
243.950843525
243.950844925
243.950982275
243.950991337
243.950995012
243.951055775
243.951120912
243.951136200
243.951215400
243.951222887
243.951280300
243.951302675
243.951470462
243.951502250
243.951547237
243.951595588
243.951605938
243.951671737
243.951672312
243.951715638
243.951727350
243.951778550
243.951803000
243.951840713
243.951862625
243.951944438
243.951950538
243.951951337
243.951951425
243.951976950
243.952041888
243.952041975
243.952102962
243.952180000
243.952293062
243.952293188
243.952362050
243.952363300
243.952515188
243.952576462
243.952647963
243.952768000
243.952812325
243.952815413
243.952818925
243.952902663
243.952938575
243.952970200
243.953017388
243.953020463
243.953029612
243.953212075
243.953230687
243.953235600
243.953235688
243.953291725
243.953316812
243.953391063
243.953441737
243.953468625
243.953482463
243.953516538
243.953604550
243.953665712
243.953683125
243.953696725
243.953697438
243.953782512
243.953852425
243.953887688
243.953888337
243.953893462
243.953922200
243.953967337
243.953987563
243.954057587
243.954058737
243.954159987
243.954164050
243.954211650
243.954223463
243.954242112
243.954319913
243.954388838
243.954532400
243.954556188
243.954579938
243.954635275
243.954683300
243.954697237
243.954720288
243.954747513
243.954822138
243.954870038
243.954870625
243.954929037
243.954968450
243.955004788
243.955006113
243.955125038
243.955127300
243.955166725
243.955273987
243.955281325
243.955376550
243.955440512
243.955479462
243.955492525
243.955508187
243.955515600
243.955523663
243.955579075
243.955588575
243.955590750
243.955650187
243.955663500
243.955673638
243.955698800
243.955789475
243.955804100
243.955809625
243.955880575
243.955899913
243.955925850
243.955963900
243.956042113
243.956053800
243.956077062
243.956096188
243.956133775
243.956141775
243.956141938
243.956148488
243.956148925
243.956214800
243.956248413
243.956330550
243.956386412
243.956410162
243.956504163
243.956509662
243.956578025
243.956579162
243.956632675
243.956640150
243.956644400
243.956655675
243.956718812
243.956757012
243.956768500
243.956796513
243.956848925
243.956897100
243.957056763
243.957061713
243.957110487
243.957240638
243.957248600
243.957274000
243.957284112
243.957290838
243.957335550
243.957427175
243.957456213
243.957475738
243.957480650
243.957662450
243.957669950
243.957679837
243.957751962
243.957862875
243.957864575
243.957903963
243.957911250
243.957911525
243.958041225
243.958053562
243.958061225
243.958077750
243.958170413
243.958263550
243.958345512
243.958364725
243.958372163
243.958381600
243.958448812
243.958464150
243.958493513
243.958499250
243.958500862
243.958519112
243.958539775
243.958601725
243.958653387
243.958682275
243.958710088
243.958771950
243.958838112
243.958866125
243.958923363
243.958933987
243.959004362
243.959052638
243.959121525
243.959124075
243.959153638
243.959195612
243.959293375
243.959314713
243.959352462
243.959358675
243.959374688
243.959400963
243.959476212
243.959566362
243.959592362
243.959598237
243.959638000
243.959919837
243.960009788
243.960094175
243.960102038
243.960139037
243.960139125
243.960192463
243.960294788
243.960317412
243.960403000
243.960424862
243.960588838
243.960661775
243.960702100
243.960751813
243.960793387
243.960839488
243.960957737
243.960973913
243.960982263
243.960982637
243.961016600
243.961052925
243.961256937
243.961292525
243.961307912
243.961344438
243.961375613
243.961447738
243.961450837
243.961478263
243.961609325
243.961635950
243.961708587
243.961785225
243.961808338
243.961851838
243.961898962
243.961913563
243.961921663
243.961947450
243.961988700
243.962114563
243.962147300
243.962159350
243.962217262
243.962255137
243.962294200
243.962332188
243.962332288
243.962336725
243.962364737
243.962386975
243.962423875
243.962495838
243.962517537
243.962608588
243.962622100
243.962622175
243.962650875
243.962677963
243.962736312
243.962740062
243.962780825
243.962792863
243.962818562
243.962865212
243.962885013
243.962898438
243.963035937
243.963132788
243.963156200
243.963169387
243.963471700
243.963506550
243.963616500
243.963717000
243.963750113
243.963755137
243.963812025
243.963975562
243.964037850
243.964044025
243.964117587
243.964166200
243.964374400
243.964375063
243.964375212
243.964390613
243.964421138
243.964554813
243.964558100
243.964605587
243.964669850
243.964780862
243.964800712
243.964835787
243.964851325
243.964885912
243.964970800
243.965102763
243.965109175
243.965173763
243.965255550
243.965276675
243.965289625
243.965306400
243.965312362
243.965316338
243.965332588
243.965363212
243.965416250
243.965416325
243.965479187
243.965527025
243.965537075
243.965552188
243.965577350
243.965586950
243.965625287
243.965694100
243.965719000
243.965759750
243.965796825
243.965840112
243.965923837
243.965929088
243.965934987
243.966017075
243.966031275
243.966033813
243.966043000
243.966095575
243.966164962
243.966189400
243.966256063
243.966297312
243.966381725
243.966404275
243.966443950
243.966469088
243.966479338
243.966493475
243.966589700
243.966707450
243.966765125
243.966774313
243.966781287
243.966792250
243.966854200
243.966862450
243.966884887
243.966952488
243.967023075
243.967028700
243.967070788
243.967085763
243.967140075
243.967153350
243.967220975
243.967273150
243.967278163
243.967313725
243.967318463
243.967419500
243.967473788
243.967590500
243.967603413
243.967606450
243.967623325
243.967629225
243.967630725
243.967630813
243.967709837
243.967757363
243.967845238
243.967862913
243.967885900
243.968071487
243.968107500
243.968218050
243.968222400
243.968273587
243.968285762
243.968323137
243.968435800
243.968495375
243.968509038
243.968517550
243.968573387
243.968619588
243.968619725
243.968647450
243.968703625
243.968723512
243.968789837
243.968794375
243.968795225
243.968844187
243.968846625
243.968895538
243.968895625
243.968971600
243.968986088
243.969097812
243.969113975
243.969135150
243.969219225
243.969228213
243.969290938
243.969320237
243.969414975
243.969463675
243.969512388
243.969525438
243.969538088
243.969563663
243.969581863
243.969612825
243.969624437
243.969655488
243.969673288
243.969676013
243.969761975
243.969807263
243.969842338
243.969870700
243.969870850
243.969872388
243.969886625
243.969905463
243.969905875
243.970060225
243.970099412
243.970099950
243.970124125
243.970126062
243.970186862
243.970231375
243.970249500
243.970385125
243.970398612
243.970467437
243.970513075
243.970567475
243.970588225
243.970701850
243.970794762
243.970835663
243.970846850
243.970874050
243.971039512
243.971081163
243.971140063
243.971193100
243.971229887
243.971329163
243.971376800
243.971430850
243.971437987
243.971487562
243.971538650
243.971549275
243.971612462
243.971670238
243.971688325
243.971693388
243.971714762
243.971794550
243.971803225
243.971944275
243.971949575
243.971962800
243.972030262
243.972058075
243.972096575
243.972149662
243.972349613
243.972361688
243.972404563
243.972500913
243.972502663
243.972561625
243.972561738
243.972572963
243.972580663
243.972619825
243.972718200
243.972738988
243.972834850
243.972866800
243.972869863
243.973050062
243.973068175
243.973075612
243.973099000
243.973109362
243.973130900
243.973135075
243.973198637
243.973304300
243.973429613
243.973468838
243.973517675
243.973574912
243.973646600
243.973686112
243.973730187
243.973730300
243.973761712
243.973776350
243.973785362
243.973798587
243.973818238
243.973827300
243.973868487
243.973912587
243.973959987
243.974177425
243.974183112
243.974275237
243.974297837
243.974307662
243.974381375
243.974441012
243.974448913
243.974459513
243.974463012
243.974503338
243.974544662
243.974605537
243.974605962
243.974613575
243.974751513
243.974759188
243.974802625
243.974810488
243.974854637
243.974855600
243.974861487
243.974883325
243.974904125
243.974948425
243.974949675
243.974962900
243.974969813
243.975036262
243.975075237
243.975102413
243.975224738
243.975317212
243.975326650
243.975352488
243.975414487
243.975426475
243.975434987
243.975588413
243.975659487
243.975677250
243.975713687
243.975725750
243.975890475
243.976079263
243.976160875
243.976282212
243.976326725
243.976340187
243.976350850
243.976458200
243.976466587
243.976467225
243.976489950
243.976499988
243.976510063
243.976541812
243.976567437
243.976702388
243.976728100
243.976757937
243.976780512
243.976834237
243.976885900
243.976891125
243.976915450
243.976919975
243.976960013
243.976993612
243.977222775
243.977252375
243.977254050
243.977254625
243.977257412
243.977431513
243.977441675
243.977450837
243.977478888
243.977510812
243.977518562
243.977533250
243.977703050
243.977713025
243.977719487
243.977739638
243.977772625
243.977803887
243.977811588
243.977816988
243.977841963
243.977842987
243.977889337
243.977919563
243.977986825
243.978000213
243.978083750
243.978101687
243.978114188
243.978124300
243.978125150
243.978153687
243.978186913
243.978280288
243.978290000
243.978350288
243.978355775
243.978364938
243.978402925
243.978412250
243.978452113
243.978470087
243.978491775
243.978501287
243.978513500
243.978532650
243.978564237
243.978565850
243.978605937
243.978614900
243.978617175
243.978633475
243.978654825
243.978712487
243.978716063
243.978789950
243.978822388
243.978826537
243.979009075
243.979051113
243.979058938
243.979228713
243.979307012
243.979314725
243.979364600
243.979386237
243.979538437
243.979564925
243.979614200
243.979630187
243.979653850
243.979659700
243.979773338
243.979846250
243.979846625
243.979887925
243.979896413
243.979929350
243.980107550
243.980154250
243.980159750
243.980184250
243.980213725
243.980250488
243.980432225
243.980458975
243.980524938
243.980525763
243.980542063
243.980588200
243.980606937
243.980607413
243.980623475
243.980650250
243.980667613
243.980689225
243.980695338
243.980732187
243.980818088
243.980832663
243.980851438
243.980851775
243.980893775
243.980902862
243.980935687
243.981019075
243.981038638
243.981091600
243.981094675
243.981109562
243.981111975
243.981166562
243.981183663
243.981233812
243.981234250
243.981242737
243.981263587
243.981266262
243.981327125
243.981336263
243.981383900
243.981384387
243.981390150
243.981421362
243.981443612
243.981541763
243.981584988
243.981586575
243.981605625
243.981635100
243.981772900
243.981779000
243.981793925
243.981867137
243.981882337
243.981885050
243.981915912
243.981918312
243.981926187
243.981941675
243.981942100
243.981946525
243.981968125
243.981976387
243.981976487
243.982082350
243.982082913
243.982108888
243.982127163
243.982157637
243.982201312
243.982264537
243.982268038
243.982413562
243.982419563
243.982433675
243.982450625
243.982473712
243.982550275
243.982571400
243.982573500
243.982649875
243.982654887
243.982665275
243.982674387
243.982747988
243.982769675
243.982784025
243.982813712
243.982867387
243.982885463
243.982959387
243.982964012
243.983028275
243.983069737
243.983138825
243.983215038
243.983254000
243.983315325
243.983326125
243.983385000
243.983404300
243.983423725
243.983460625
243.983464537
243.983495775
243.983554263
243.983629463
243.983665425
243.983673538
243.983679962
243.983697075
243.983704212
243.983749888
243.983784713
243.983799950
243.983811425
243.983826112
243.983852612
243.983873300
243.984010012
243.984011600
243.984011813
243.984034313
243.984119625
243.984181113
243.984196700
243.984213175
243.984231263
243.984241650
243.984244250
243.984255550
243.984271250
243.984304775
243.984323225
243.984330338
243.984359412
243.984368725
243.984372762
243.984376513
243.984380600
243.984437275
243.984438437
243.984441213
243.984494087
243.984540600
243.984598425
243.984695238
243.984720800
243.984722800
243.984793612
243.984865225
243.984878800
243.984962600
243.984965463
243.984971350
243.985074487
243.985086962
243.985128912
243.985179313
243.985194425
243.985194975
243.985287700
243.985343212
243.985417087
243.985459513
243.985536750
243.985559137
243.985567587
243.985575800
243.985598525
243.985640500
243.985697138
243.985700288
243.985700562
243.985746487
243.985776187
243.985785275
243.985803625
243.985826675
243.985850212
243.985906300
243.985906625
243.985935912
243.985964200
243.985964325
243.985978725
243.986016162
243.986047988
243.986178238
243.986218950
243.986256250
243.986258437
243.986259663
243.986264275
243.986275388
243.986277263
243.986304350
243.986367375
243.986411175
243.986427762
243.986441925
243.986498238
243.986739725
243.986793237
243.986794150
243.986826550
243.986835012
243.986984950
243.986991225
243.987114475
243.987138388
243.987162362
243.987209412
243.987229125
243.987253412
243.987255812
243.987267137
243.987350988
243.987357863
243.987426475
243.987436325
243.987498675
243.987577075
243.987577437
243.987758888
243.987781425
243.987797525
243.987800775
243.987831562
243.987844775
243.987923663
243.987926362
243.987996737
243.988009875
243.988028700
243.988047550
243.988056275
243.988082525
243.988082687
243.988119187
243.988166262
243.988201975
243.988264638
243.988432187
243.988433713
243.988441312
243.988450025
243.988471463
243.988503888
243.988618125
243.988632537
243.988688000
243.988688163
243.988694087
243.988722887
243.988736500
243.988765675
243.988789100
243.988793475
243.988794112
243.988967013
243.989118075
243.989192438
243.989219250
243.989263013
243.989269825
243.989281987
243.989312425
243.989324863
243.989344837
243.989359912
243.989374863
243.989427425
243.989519675
243.989528450
243.989592563
243.989597812
243.989659000
243.989755725
243.989814838
243.989829125
243.989872838
243.989904525
243.989918563
243.989958800
243.989978187
243.989980675
243.990075238
243.990121975
243.990134963
243.990142437
243.990167638
243.990242350
243.990253925
243.990322650
243.990360463
243.990371500
243.990374500
243.990389112
243.990430750
243.990452100
243.990471975
243.990486525
243.990516700
243.990612350
243.990686375
243.990695187
243.990716537
243.990724625
243.990733312
243.990782375
243.990856000
243.990858825
243.990873575
243.990882325
243.990929050
243.990942813
243.990962025
243.991028737
243.991042937
243.991061600
243.991156738
243.991171200
243.991171775
243.991176062
243.991189825
243.991219088
243.991224550
243.991308013
243.991317638
243.991329450
243.991347850
243.991371575
243.991391000
243.991403112
243.991413075
243.991421850
243.991422588
243.991428650
243.991441463
243.991444875
243.991445225
243.991497375
243.991584937
243.991612250
243.991614025
243.991616862
243.991625125
243.991636412
243.991651700
243.991658162
243.991662450
243.991709963
243.991736038
243.991752125
243.991752375
243.991793200
243.991800187
243.991816700
243.991819025
243.991851975
243.991910413
243.991963062
243.992064987
243.992092163
243.992193725
243.992229000
243.992244475
243.992281300
243.992298275
243.992303300
243.992303775
243.992314725
243.992318850
243.992321475
243.992332038
243.992358862
243.992362238
243.992408950
243.992436975
243.992453700
243.992470487
243.992471562
243.992515750
243.992533512
243.992572700
243.992592737
243.992593487
243.992615363
243.992615850
243.992619525
243.992624475
243.992631588
243.992675100
243.992684637
243.992704050
243.992705263
243.992753050
243.992754500
243.992791863
243.992813337
243.992825125
243.992847337
243.992915288
243.992922537
243.992974412
243.993013000
243.993047962
243.993095325
243.993099050
243.993126100
243.993159338
243.993179625
243.993190950
243.993192625
243.993220925
243.993336275
243.993349188
243.993385163
243.993396913
243.993419150
243.993438513
243.993439763
243.993449688
243.993466213
243.993504162
243.993544575
243.993562375
243.993581562
243.993658363
243.993712650
243.993725437
243.993850512
243.993880112
243.993892587
243.993899113
243.993920237
243.993976387
243.994000113
243.994004075
243.994019025
243.994050100
243.994061250
243.994076575
243.994098275
243.994103000
243.994105250
243.994126637
243.994141713
243.994151950
243.994200800
243.994263888
243.994267050
243.994293350
243.994318637
243.994330687
243.994342575
243.994358850
243.994399450
243.994405588
243.994405712
243.994431037
243.994455475
243.994480675
243.994481888
243.994492388
243.994595350
243.994607662
243.994641200
243.994694200
243.994712813
243.994714537
243.994737525
243.994748050
243.994748337
243.994770388
243.994803238
243.994816112
243.994837012
243.994843425
243.994850775
243.994859975
243.994917913
243.994943662
243.994945013
243.995048513
243.995052512
243.995110087
243.995156075
243.995175325
243.995183850
243.995187187
243.995200300
243.995208500
243.995219663
243.995253550
243.995276012
243.995279600
243.995328763
243.995342025
243.995411125
243.995470587
243.995472900
243.995521225
243.995535875
243.995535963
243.995547112
243.995563850
243.995564087
243.995602475
243.995646588
243.995684375
243.995701663
243.995704575
243.995707225
243.995733550
243.995742475
243.995751563
243.995759263
243.995811875
243.995831600
243.995836750
243.995972787
243.995983287
243.995998413
243.996010512
243.996122325
243.996138137
243.996174775
243.996205562
243.996210775
243.996217312
243.996219500
243.996259187
243.996300088
243.996368275
243.996370337
243.996442038
243.996475412
243.996652788
243.996652987
243.996692438
243.996734637
243.996742125
243.996767275
243.996825288
243.996899662
243.996908175
243.996977963
243.996999025
243.997104700
243.997169337
243.997258500
243.997346112
243.997348088
243.997354688
243.997370550
243.997392850
243.997448913
243.997452262
243.997495025
243.997495112
243.997522463
243.997523412
243.997543750
243.997625825
243.997669900
243.997686375
243.997737550
243.997737712
243.997771838
243.997775200
243.997894688
243.997901250
243.998045250
243.998056525
243.998070463
243.998111850
243.998151325
243.998175263
243.998296813
243.998320638
243.998370700
243.998374388
243.998419187
243.998470800
243.998471088
243.998471887
243.998519025
243.998583938
243.998629900
243.998630475
243.998641738
243.998655762
243.998657950
243.998683363
243.998822088
243.998933238
243.998956450
243.998983475
243.999012675
243.999068112
243.999123163
243.999126175
243.999126262
243.999152075
243.999165737
243.999191712
243.999215850
243.999223188
243.999298538
243.999298625
243.999358350
243.999422012
243.999424300
243.999430813
243.999450387
243.999467175
243.999478187
243.999528375
243.999538438
243.999561700
243.999585263
243.999591038
243.999625788
243.999630137
243.999636487
243.999636575
243.999662162
243.999677500
243.999687475
243.999715400
243.999718237
243.999720025
243.999765037
243.999844150
243.999869625
243.999913838
243.999917125
243.999956100
243.999981238
243.999981362
243.999993650
243.999997550
244.000003275
244.000033025
244.000140950
244.000166662
244.000174837
244.000178825
244.000291963
244.000293100
244.000326350
244.000327838
244.000344063
244.000356700
244.000377012
244.000413737
244.000444775
244.000469900
244.000488163
244.000490187
244.000499313
244.000513600
244.000516637
244.000533362
244.000551487
244.000620263
244.000663237
244.000748537
244.000765912
244.000830375
244.000835413
244.000835775
244.000880225
244.000913475
244.000914037
244.001169688
244.001192662
244.001260350
244.001302800
244.001304637
244.001305425
244.001341725
244.001346475
244.001402087
244.001402888
244.001448650
244.001467800
244.001481388
244.001503375
244.001624137
244.001631587
244.001642875
244.001648125
244.001653213
244.001665912
244.001681150
244.001725250
244.001767675
244.001775525
244.001775687
244.001793437
244.001799700
244.001816825
244.001822538
244.001825312
244.001829350
244.001856125
244.001863000
244.001880663
244.001887337
244.001906738
244.001915375
244.002024475
244.002034125
244.002089162
244.002097500
244.002103900
244.002108125
244.002181075
244.002188550
244.002215400
244.002269600
244.002291775
244.002292575
244.002374737
244.002394038
244.002397775
244.002415150
244.002427750
244.002486337
244.002512588
244.002512725
244.002600475
244.002623950
244.002653200
244.002685150
244.002766875
244.002894100
244.002929650
244.002976900
244.003028475
244.003091162
244.003091250
244.003126288
244.003211050
244.003227987
244.003257388
244.003279187
244.003308175
244.003372400
244.003412613
244.003448400
244.003452675
244.003489250
244.003500875
244.003546225
244.003591500
244.003646788
244.003663750
244.003663888
244.003699112
244.003700812
244.003705050
244.003786550
244.003795300
244.003875838
244.004038162
244.004046975
244.004062650
244.004063600
244.004104187
244.004106400
244.004207963
244.004226437
244.004244950
244.004255600
244.004297975
244.004347550
244.004369338
244.004381562
244.004437650
244.004472612
244.004566375
244.004606375
244.004669762
244.004675437
244.004760188
244.004763163
244.004985325
244.005110113
244.005187100
244.005220675
244.005242975
244.005266425
244.005267763
244.005301438
244.005403250
244.005425863
244.005426387
244.005464775
244.005487187
244.005563150
244.005624975
244.005641650
244.005666075
244.005863337
244.005863450
244.005863575
244.005954712
244.005965962
244.006022538
244.006038950
244.006060075
244.006093125
244.006098063
244.006101662
244.006256063
244.006352862
244.006352950
244.006353138
244.006354825
244.006406688
244.006411325
244.006425638
244.006425725
244.006429712
244.006480863
244.006492850
244.006494825
244.006504312
244.006569200
244.006618912
244.006640750
244.006654075
244.006660325
244.006691187
244.006714612
244.006729600
244.006735962
244.006805200
244.006805287
244.006843387
244.006878412
244.006883362
244.006932213
244.006997750
244.006999950
244.007001300
244.007003988
244.007031175
244.007061825
244.007096225
244.007096838
244.007131225
244.007139750
244.007180500
244.007201762
244.007203513
244.007357888
244.007358337
244.007415400
244.007526400
244.007534462
244.007604138
244.007629025
244.007756350
244.007769438
244.007867837
244.007891113
244.007904375
244.007905862
244.007965125
244.007987413
244.008001875
244.008025875
244.008099337
244.008104475
244.008142887
244.008185675
244.008211587
244.008269662
244.008354350
244.008415512
244.008448375
244.008534225
244.008561138
244.008561225
244.008592862
244.008622500
244.008637250
244.008682775
244.008706100
244.008770200
244.008855412
244.008861775
244.008865800
244.008903263
244.008936887
244.008976813
244.009034400
244.009035475
244.009064800
244.009195525
244.009210525
244.009282850
244.009290287
244.009380225
244.009470725
244.009529687
244.009626550
244.009626750
244.009774175
244.009784000
244.009841025
244.009849475
244.009859438
244.009872975
244.009920462
244.009949550
244.010009237
244.010031787
244.010037125
244.010051387
244.010082737
244.010087950
244.010116950
244.010164838
244.010167838
244.010200050
244.010240788
244.010254737
244.010289650
244.010296075
244.010330563
244.010348525
244.010407700
244.010422113
244.010434950
244.010531750
244.010643862
244.010751312
244.010835650
244.010845638
244.010877000
244.010933250
244.010983025
244.011016150
244.011040900
244.011056062
244.011056150
244.011081075
244.011154125
244.011165950
244.011186813
244.011215362
244.011218813
244.011351888
244.011356275
244.011367538
244.011375950
244.011376275
244.011376350
244.011396862
244.011410187
244.011532762
244.011542050
244.011571850
244.011631950
244.011656350
244.011696338
244.011711413
244.011735713
244.011773100
244.011802675
244.011860638
244.011865162
244.011882187
244.012003513
244.012018700
244.012079825
244.012123925
244.012130187
244.012130275
244.012178800
244.012265862
244.012372363
244.012383288
244.012453838
244.012454362
244.012455212
244.012530787
244.012543163
244.012579325
244.012590413
244.012635500
244.012730463
244.012847950
244.012864100
244.012970475
244.013127462
244.013210675
244.013211313
244.013214425
244.013234875
244.013247400
244.013272675
244.013332638
244.013424800
244.013433338
244.013446213
244.013447788
244.013463300
244.013499000
244.013527863
244.013555900
244.013555988
244.013610775
244.013626862
244.013662825
244.013675463
244.013707550
244.013717100
244.013914825
244.013915925
244.014043950
244.014088213
244.014129625
244.014130450
244.014172863
244.014319462
244.014370388
244.014370475
244.014484950
244.014497012
244.014512250
244.014543525
244.014561625
244.014574350
244.014577938
244.014598000
244.014721100
244.014721250
244.014772612
244.014827775
244.014843050
244.015116750
244.015156262
244.015247888
244.015444575
244.015515163
244.015752387
244.015884613
244.015915375
244.015968275
244.016017363
244.016039688
244.016083563
244.016211475
244.016229538
244.016305925
244.016324075
244.016337900
244.016429337
244.016502075
244.016520287
244.016551413
244.016554150
244.016555662
244.016581750
244.016597537
244.016616100
244.016655550
244.016659450
244.016716062
244.016723925
244.016785613
244.016899175
244.016915412
244.016948650
244.016971425
244.017013862
244.017026075
244.017108512
244.017122237
244.017143713
244.017160937
244.017236375
244.017317950
244.017330750
244.017333087
244.017376650
244.017525438
244.017525600
244.017552250
244.017559700
244.017636550
244.017675537
244.017702700
244.017703175
244.017720175
244.017729225
244.017773987
244.017777763
244.017778563
244.017887538
244.017894975
244.017945013
244.017998075
244.018021125
244.018044062
244.018060975
244.018061937
244.018087237
244.018255300
244.018269100
244.018523937
244.018592662
244.018640812
244.018644062
244.018649650
244.018704775
244.018734513
244.018820300
244.018820387
244.018841938
244.018859588
244.018896788
244.018918238
244.018920688
244.018937163
244.018964350
244.019034012
244.019082938
244.019107088
244.019112012
244.019138812
244.019251725
244.019324512
244.019370262
244.019401388
244.019414112
244.019443050
244.019453787
244.019476650
244.019567125
244.019602862
244.019615437
244.019618912
244.019627687
244.019654400
244.019759887
244.019791400
244.019825812
244.019927900
244.019930625
244.019947513
244.019997862
244.020046562
244.020064250
244.020066213
244.020133150
244.020138850
244.020162113
244.020216438
244.020307300
244.020311488
244.020384062
244.020403163
244.020405687
244.020441138
244.020479088
244.020555538
244.020694825
244.020754262
244.020796937
244.020809912
244.020812312
244.020876463
244.021062475
244.021084725
244.021090200
244.021178313
244.021259563
244.021262512
244.021293362
244.021307788
244.021370650
244.021482988
244.021505675
244.021629838
244.021735237
244.021770562
244.021801437
244.021869162
244.021869850
244.021875712
244.021916162
244.021960288
244.021965562
244.022023550
244.022027375
244.022032037
244.022050825
244.022058037
244.022292275
244.022414075
244.022420888
244.022485025
244.022589475
244.022624275
244.022689675
244.022779563
244.022878150
244.022945913
244.022960488
244.023011925
244.023059750
244.023066775
244.023110113
244.023203175
244.023417500
244.023595875
244.023596575
244.023601337
244.023671900
244.023727412
244.023737900
244.023995563
244.024015875
244.024039612
244.024094738
244.024123350
244.024131162
244.024246050
244.024298475
244.024336038
244.024445550
244.024466413
244.024476813
244.024480563
244.024584650
244.024654787
244.024722287
244.024747413
244.024806437
244.024881325
244.024897262
244.025004800
244.025008138
244.025037438
244.025085212
244.025357025
244.025482912
244.025486625
244.025506925
244.025513588
244.025517275
244.025543913
244.025552938
244.025553175
244.025565325
244.025592975
244.025610900
244.025625137
244.025665863
244.025704875
244.025867837
244.025928700
244.026006537
244.026145563
244.026148587
244.026235988
244.026254125
244.026268337
244.026463550
244.026466038
244.026482375
244.026483813
244.026493050
244.026534487
244.026606837
244.026754662
244.026778788
244.026831963
244.026877687
244.026918787
244.026944800
244.026947463
244.027014700
244.027199550
244.027230200
244.027272638
244.027481950
244.027516387
244.027535450
244.027722150
244.027733662
244.027825700
244.027848600
244.027882337
244.028008637
244.028049463
244.028088575
244.028099525
244.028101875
244.028106737
244.028115825
244.028139512
244.028202862
244.028242887
244.028288600
244.028321812
244.028396963
244.028535288
244.028544325
244.028581387
244.028601200
244.028617225
244.028679700
244.028732150
244.028764387
244.028780875
244.028781762
244.028842150
244.028880625
244.028968063
244.029073975
244.029129850
244.029142925
244.029209350
244.029260350
244.029328112
244.029355250
244.029470713
244.029490575
244.029504513
244.029504700
244.029553537
244.029575862
244.029644313
244.029679663
244.029691950
244.029862075
244.029862200
244.029970200
244.030061313
244.030074325
244.030130775
244.030139313
244.030464175
244.030572750
244.030648275
244.030668075
244.030723862
244.030728187
244.030749488
244.030859275
244.030859437
244.030927638
244.030929350
244.030965987
244.030966200
244.031024450
244.031079363
244.031101162
244.031227688
244.031236125
244.031248237
244.031258750
244.031291162
244.031372113
244.031393275
244.031462225
244.031573987
244.031598750
244.031631788
244.031737125
244.031764587
244.031764675
244.031773037
244.031808112
244.031862950
244.031889075
244.031929588
244.032080050
244.032088400
244.032137700
244.032170200
244.032208113
244.032238050
244.032243925
244.032272600
244.032298250
244.032320962
244.032329763
244.032458137
244.032471537
244.032594862
244.032605850
244.032657987
244.032705850
244.032728100
244.032736113
244.032849537
244.032851437
244.033009325
244.033023837
244.033037925
244.033105412
244.033110013
244.033255413
244.033301738
244.033374888
244.033395162
244.033479525
244.033499812
244.033744687
244.033755925
244.033831787
244.033866338
244.033908263
244.033966088
244.033992087
244.034003788
244.034056887
244.034064788
244.034173325
244.034181712
244.034199562
244.034199650
244.034257275
244.034293850
244.034314438
244.034336013
244.034350988
244.034509112
244.034539025
244.034584000
244.034696850
244.034838475
244.034866687
244.034892550
244.034924250
244.034969600
244.035038125
244.035120225
244.035169975
244.035334700
244.035499762
244.035774013
244.035839587
244.035965387
244.035968225
244.036017250
244.036064950
244.036202288
244.036303400
244.036379737
244.036519462
244.036531988
244.036534163
244.036636563
244.036656000
244.036679125
244.036690712
244.036707363
244.036806300
244.036815913
244.036821125
244.036830750
244.036840687
244.036988538
244.036991487
244.037002150
244.037009937
244.037433088
244.037501850
244.037566750
244.037572550
244.037682063
244.037844688
244.037844775
244.037896425
244.037905163
244.037958587
244.037966388
244.037970863
244.038219863
244.038314075
244.038318800
244.038320387
244.038393325
244.038398062
244.038648387
244.038653550
244.038678175
244.038682413
244.038696825
244.038790200
244.038880487
244.038955963
244.038989175
244.039156913
244.039167200
244.039302700
244.039386038
244.039401363
244.039404913
244.039456375
244.039600250
244.039635337
244.039683938
244.039723550
244.039753962
244.039846875
244.040011925
244.040091838
244.040126500
244.040163500
244.040186625
244.040215787
244.040390625
244.040402800
244.040413763
244.040463913
244.040472962
244.040493438
244.040521988
244.040534337
244.040559538
244.040574862
244.040726788
244.040932375
244.041090500
244.041103050
244.041148437
244.041178588
244.041196063
244.041200350
244.041202300
244.041239512
244.041270275
244.041270413
244.041290825
244.041340988
244.041344463
244.041345963
244.041348237
244.041378688
244.041401613
244.041425763
244.041534063
244.041576575
244.041618050
244.041618162
244.041698750
244.041722475
244.041732350
244.041751325
244.041770175
244.041814625
244.041928262
244.041963000
244.042045975
244.042075288
244.042142638
244.042212875
244.042247788
244.042289538
244.042373812
244.042384513
244.042449412
244.042460300
244.042473125
244.042519212
244.042525225
244.042547112
244.042630363
244.042662138
244.042690625
244.042700962
244.042713300
244.042855188
244.042894612
244.042939175
244.042943788
244.042944763
244.042953050
244.043006350
244.043025650
244.043087375
244.043095275
244.043368175
244.043390563
244.043412775
244.043447788
244.043464462
244.043468313
244.043567462
244.043632900
244.043884063
244.043974825
244.044008400
244.044052025
244.044054950
244.044055037
244.044094812
244.044231962
244.044266462
244.044395162
244.044462925
244.044622288
244.044809475
244.044876725
244.044908750
244.045268825
244.045415600
244.045436387
244.045561900
244.045755750
244.045768687
244.045786063
244.045792087
244.045917525
244.045940712
244.045952062
244.045988350
244.046117638
244.046139412
244.046144675
244.046222412
244.046246712
244.046331888
244.046591788
244.046607588
244.046610213
244.046730700
244.046732475
244.046940000
244.046948063
244.047007100
244.047032838
244.047254788
244.047258425
244.047377325
244.047499138
244.047515513
244.047533037
244.047556488
244.047590975
244.047738963
244.047890612
244.047938663
244.047959563
244.047966613
244.047988312
244.047988412
244.048065550
244.048130963
244.048136025
244.048142238
244.048221925
244.048239338
244.048265000
244.048357150
244.048397913
244.048443725
244.048503162
244.048521350
244.048574050
244.048589112
244.048669537
244.048821387
244.048834025
244.048842275
244.048845088
244.048885150
244.048957600
244.049150125
244.049220437
244.049231025
244.049233963
244.049274650
244.049481425
244.049580975
244.049646387
244.049685800
244.049719850
244.049767325
244.049819788
244.049837113
244.050032425
244.050067038
244.050128325
244.050248587
244.050302012
244.050302600
244.050309737
244.050328150
244.050358813
244.050365838
244.050408963
244.050558625
244.050634925
244.050677987
244.050949250
244.050973887
244.051027250
244.051034600
244.051037463
244.051043925
244.051118825
244.051166462
244.051205475
244.051205587
244.051211338
244.051240562
244.051251788
244.051280175
244.051341525
244.051401175
244.051420600
244.051523763
244.051668150
244.051686437
244.051746213
244.051750975
244.051794688
244.051800200
244.052000637
244.052033800
244.052056712
244.052071625
244.052149525
244.052200787
244.052201663
244.052242337
244.052285888
244.052328475
244.052374762
244.052462437
244.052510337
244.052520687
244.052520875
244.052543300
244.052615750
244.052636200
244.052681463
244.052701825
244.052723900
244.052731275
244.052894350
244.052915075
244.052932712
244.052935500
244.052994987
244.053027313
244.053084650
244.053158612
244.053168237
244.053198237
244.053369013
244.053454500
244.053613325
244.053616200
244.053720775
244.053753975
244.053870437
244.053921550
244.053981450
244.054112400
244.054190688
244.054198262
244.054321525
244.054411250
244.054479850
244.054700137
244.055131138
244.055201175
244.055279150
244.055292350
244.055387787
244.055388500
244.055657400
244.055666087
244.055680150
244.055722213
244.055804125
244.055833912
244.055953275
244.055967788
244.056134450
244.056272562
244.056293613
244.056355450
244.056355550
244.056461012
244.056717175
244.056833400
244.056862338
244.056950812
244.056954862
244.057078163
244.057280187
244.057368913
244.057369000
244.057374788
244.057469250
244.057482462
244.057654512
244.057670288
244.057756025
244.057868538
244.057883400
244.058176188
244.058519550
244.058547963
244.058613925
244.058690012
244.058697350
244.058734638
244.058799950
244.058834112
244.058838087
244.059001488
244.059115588
244.059135062
244.059142638
244.059301925
244.059302062
244.059316238
244.059316325
244.059547762
244.059571087
244.059632375
244.059694250
244.059795963
244.059858037
244.059860837
244.059941250
244.059941437
244.060072750
244.060148825
244.060178225
244.060281912
244.060306575
244.060306887
244.060392600
244.060624437
244.060629325
244.060641487
244.060728975
244.060729100
244.060751450
244.060987687
244.061009162
244.061077187
244.061107787
244.061157075
244.061244413
244.061309813
244.061351513
244.061424837
244.061427237
244.061459437
244.061521263
244.061563000
244.061575175
244.061575587
244.061758887
244.061788162
244.061845925
244.061847075
244.061867800
244.061897075
244.061907225
244.061968600
244.062003213
244.062028037
244.062092000
244.062150900
244.062252225
244.062252350
244.062419938
244.062427837
244.062433250
244.062649787
244.062713700
244.062813525
244.062967225
244.062975562
244.063016450
244.063034063
244.063124063
244.063126150
244.063142250
244.063168900
244.063187513
244.063193275
244.063219487
244.063287925
244.063297987
244.063298637
244.063370088
244.063373175
244.063461300
244.063499987
244.063568412
244.063584000
244.063601887
244.063619163
244.063645475
244.063701262
244.063713587
244.063745337
244.063750688
244.063875588
244.063882388
244.063998163
244.064134763
244.064166013
244.064207175
244.064265125
244.064276450
244.064306963
244.064323662
244.064330175
244.064361437
244.064400237
244.064417375
244.064490113
244.064493513
244.064603138
244.064630287
244.064651287
244.064698375
244.064746175
244.064789362
244.064794125
244.064809738
244.064844212
244.064854400
244.064898550
244.064911750
244.064960888
244.065051813
244.065079913
244.065134387
244.065245587
244.065303825
244.065324438
244.065399662
244.065573600
244.065581012
244.065714713
244.065754975
244.065790287
244.065966525
244.065989100
244.066025150
244.066062150
244.066114088
244.066172887
244.066182838
244.066255550
244.066313050
244.066360725
244.066454263
244.066576763
244.066613362
244.066652075
244.066664500
244.066691075
244.066704750
244.066732975
244.066783787
244.066792750
244.067040238
244.067052063
244.067071887
244.067182575
244.067236975
244.067247000
244.067427187
244.067521600
244.067524687
244.067602588
244.067620400
244.067655225
244.067675825
244.067695250
244.067737838
244.067762837
244.067820437
244.067825875
244.067825962
244.067892625
244.067963950
244.068106487
244.068269837
244.068555662
244.068581475
244.068663850
244.068726137
244.068781125
244.068781212
244.068781288
244.068826788
244.068971250
244.068973450
244.069050375
244.069068075
244.069203650
244.069229538
244.069247388
244.069264587
244.069311688
244.069333325
244.069372362
244.069469938
244.069536075
244.069579775
244.069630088
244.069729338
244.069808988
244.069827763
244.069857775
244.069878050
244.069881800
244.069903100
244.069938438
244.070022825
244.070116050
244.070127912
244.070229075
244.070344950
244.070567575
244.070582425
244.070652812
244.070690313
244.070703900
244.070766462
244.070796412
244.070958950
244.070997875
244.071181100
244.071364225
244.071366612
244.071378750
244.071388162
244.071404887
244.071463163
244.071517950
244.071527487
244.071701575
244.071718575
244.071766062
244.072017012
244.072056788
244.072109900
244.072165775
244.072215062
244.072227212
244.072308988
244.072370275
244.072425313
244.072513413
244.072879300
244.072925387
244.073134363
244.073312963
244.073335200
244.073367700
244.073379063
244.073533425
244.073577950
244.073674250
244.073730012
244.073768725
244.073778438
244.074180350
244.074207200
244.074441213
244.074497837
244.074527900
244.074804588
244.074823837
244.074896387
244.074910250
244.074912100
244.074920013
244.074925675
244.075009537
244.075033313
244.075035350
244.075064500
244.075136425
244.075183450
244.075183563
244.075357425
244.075422425
244.075442125
244.075464500
244.075562325
244.075585325
244.075609163
244.075670412
244.075737737
244.075763438
244.075783050
244.075813213
244.075948388
244.076011462
244.076114612
244.076227187
244.076233462
244.076445300
244.076557888
244.076578987
244.076747275
244.076850850
244.076875050
244.076883325
244.077028762
244.077086213
244.077155600
244.077289350
244.077297163
244.077358087
244.077380188
244.077407025
244.077469000
244.077498588
244.077499638
244.077669550
244.077718050
244.077724350
244.077743737
244.077869625
244.078003887
244.078003975
244.078126025
244.078126363
244.078218763
244.078251212
244.078252075
244.078333400
244.078378537
244.078441475
244.078562288
244.078699900
244.078708950
244.078768550
244.079171562
244.079229325
244.079340538
244.079434738
244.079554125
244.079628512
244.079635150
244.079640288
244.079650100
244.079694612
244.079777950
244.079876925
244.079877800
244.079892263
244.079932225
244.079956662
244.079975200
244.079975313
244.080073863
244.080080550
244.080112525
244.080125925
244.080142925
244.080174125
244.080208175
244.080238237
244.080238337
244.080251000
244.080353275
244.080388763
244.080592250
244.080596125
244.080788075
244.080830063
244.081099050
244.081141775
244.081167588
244.081203700
244.081430388
244.081505462
244.081683212
244.081705913
244.081830550
244.081965325
244.082048900
244.082270075
244.082283025
244.082298875
244.082318900
244.082329300
244.082375350
244.082383513
244.082402288
244.082442788
244.082490512
244.082524987
244.082533525
244.082702388
244.082730675
244.082746900
244.082761250
244.082772938
244.082779638
244.082799225
244.082971925
244.082980413
244.083216425
244.083252063
244.083313400
244.083515725
244.083673725
244.083739187
244.083845650
244.083888363
244.083927275
244.084038588
244.084094513
244.084152450
244.084152825
244.084193100
244.084239612
244.084329962
244.084367437
244.084388750
244.084388838
244.084517363
244.084544738
244.084638450
244.084649775
244.084788113
244.085068288
244.085130037
244.085157350
244.085162988
244.085255225
244.085281313
244.085281400
244.085291087
244.085305925
244.085414362
244.085422663
244.085498450
244.085643087
244.085663912
244.085694375
244.085763437
244.085909825
244.086008663
244.086133187
244.086152387
244.086187562
244.086252475
244.086281437
244.086341625
244.086360163
244.086450112
244.086485987
244.086551262
244.086645900
244.086667963
244.086669113
244.086729675
244.086748787
244.086748875
244.086908625
244.086977588
244.086984825
244.087054937
244.087153025
244.087166325
244.087187562
244.087204575
244.087279263
244.087292937
244.087340087
244.087394112
244.087410237
244.087415612
244.087531250
244.087621200
244.087629387
244.087727263
244.087781025
244.087784750
244.087795125
244.087795212
244.087821075
244.087900075
244.088005700
244.088050500
244.088069150
244.088071012
244.088185662
244.088321262
244.088321350
244.088475275
244.088536312
244.088539050
244.088544837
244.088571675
244.088617700
244.088633663
244.088729162
244.088745963
244.088769725
244.088907425
244.088947850
244.088955125
244.089028837
244.089114962
244.089141625
244.089190312
244.089213338
244.089250275
244.089303125
244.089349175
244.089384787
244.089485900
244.089513687
244.089517400
244.089520775
244.089526837
244.089533775
244.089590813
244.089617175
244.089640038
244.089644750
244.089748238
244.089919925
244.089988538
244.090008775
244.090052475
244.090065012
244.090313162
244.090313888
244.090496613
244.090516337
244.090530263
244.090575950
244.090606525
244.090612825
244.090678775
244.090698175
244.090721475
244.090789513
244.090790562
244.090821837
244.090852638
244.090857987
244.090933775
244.090990038
244.091074163
244.091090400
244.091102887
244.091134625
244.091193062
244.091256813
244.091313825
244.091343650
244.091530425
244.091555075
244.091574012
244.091715900
244.091810288
244.091939212
244.092044888
244.092099275
244.092149700
244.092186013
244.092292625
244.092456500
244.092661462
244.092662212
244.092690275
244.092719663
244.092791050
244.092881375
244.092945687
244.093003575
244.093109588
244.093138538
244.093158500
244.093169325
244.093239275
244.093258450
244.093269063
244.093288475
244.093354387
244.093432025
244.093527462
244.093644500
244.093684738
244.093784987
244.093786750
244.093819750
244.094172700
244.094243713
244.094378237
244.094486462
244.094566587
244.094566725
244.094741725
244.095040150
244.095060500
244.095087463
244.095112538
244.095156613
244.095157088
244.095287500
244.095362438
244.095367813
244.095458650
244.095479813
244.095545238
244.095666450
244.095768150
244.095789413
244.095799700
244.095804275
244.095864388
244.095944812
244.095950650
244.095967312
244.096054813
244.096069962
244.096107800
244.096116838
244.096124188
244.096144725
244.096211700
244.096321362
244.096337925
244.096372637
244.096585250
244.096773250
244.096793962
244.096810600
244.096810775
244.096958562
244.096998437
244.097049013
244.097068737
244.097103688
244.097171487
244.097377325
244.097434300
244.097473487
244.097539325
244.097589688
244.097615338
244.097677463
244.097803588
244.097833587
244.097894362
244.097963750
244.098003887
244.098182313
244.098182412
244.098230850
244.098241900
244.098489325
244.098517138
244.098553950
244.098560988
244.098576713
244.098582313
244.098583962
244.098584738
244.098596988
244.098620475
244.098743950
244.098782387
244.098881138
244.098945775
244.098983062
244.098998937
244.099049900
244.099050337
244.099212650
244.099223250
244.099253062
244.099269450
244.099306625
244.099358062
244.099474175
244.099482950
244.099523162
244.099632050
244.099658062
244.099736275
244.099888450
244.099914788
244.100039437
244.100121788
244.100133900
244.100134000
244.100144637
244.100183375
244.100186950
244.100276850
244.100281462
244.100384025
244.100573650
244.100613375
244.100626275
244.100635125
244.100687037
244.100687125
244.100777650
244.100799537
244.100853500
244.100869588
244.100978212
244.101046875
244.101158387
244.101162813
244.101173825
244.101176512
244.101240125
244.101256850
244.101286000
244.101393912
244.101476550
244.101503075
244.101563250
244.101563338
244.101641987
244.101755325
244.101796525
244.101798025
244.101813763
244.101850638
244.101877487
244.102064463
244.102075475
244.102144850
244.102188788
244.102254350
244.102309025
244.102326675
244.102348425
244.102556675
244.102574438
244.102769825
244.103021975
244.103026688
244.103031350
244.103073825
244.103097263
244.103099087
244.103167187
244.103179550
244.103190963
244.103208225
244.103303912
244.103325675
244.103374900
244.103479250
244.103546100
244.103619900
244.103653337
244.103710950
244.103911038
244.103959700
244.103971875
244.103989800
244.104090650
244.104132313
244.104172062
244.104194600
244.104274350
244.104562225
244.104643225
244.104748588
244.104773913
244.104815387
244.104817975
244.104821875
244.104903925
244.104956625
244.105042150
244.105052775
244.105086038
244.105087637
244.105165875
244.105174113
244.105229050
244.105356137
244.105412088
244.105413525
244.105487425
244.105551725
244.105589350
244.105608287
244.105635825
244.105683150
244.105793775
244.105916975
244.105960625
244.106050100
244.106092563
244.106131688
244.106148888
244.106176325
244.106301412
244.106374313
244.106381812
244.106413513
244.106444950
244.106475850
244.106528513
244.106538175
244.106745150
244.106764425
244.106885062
244.106898425
244.106943325
244.107138263
244.107202662
244.107204137
244.107300038
244.107399650
244.107464037
244.107538387
244.107572487
244.107753013
244.107805000
244.107967425
244.107986100
244.108029500
244.108031138
244.108092637
244.108106375
244.108136613
244.108175088
244.108243762
244.108438337
244.108458275
244.108468362
244.108666113
244.108679013
244.108694087
244.108787475
244.108853162
244.108880462
244.108999638
244.109018050
244.109065275
244.109080000
244.109098762
244.109184800
244.109263487
244.109274525
244.109299250
244.109396225
244.109518638
244.109579188
244.109586188
244.109618587
244.109665713
244.109673238
244.109749375
244.109781850
244.109864550
244.109866737
244.110084250
244.110175287
244.110242038
244.110267462
244.110335325
244.110353062
244.110353137
244.110647338
244.110762763
244.110931600
244.110976500
244.111011537
244.111035337
244.111251512
244.111261000
244.111553400
244.111591800
244.111736063
244.111844450
244.112042450
244.112094862
244.112169075
244.112229687
244.112348838
244.112349075
244.112385200
244.112468162
244.112597575
244.112638750
244.112639350
244.112728087
244.113014500
244.113167737
244.113229550
244.113484987
244.113551838
244.113604888
244.113611475
244.113628475
244.113703125
244.113704375
244.113794963
244.113920038
244.113941662
244.114030087
244.114185250
244.114298738
244.114352062
244.114375900
244.114416213
244.114494688
244.114506850
244.114558575
244.114716437
244.114719225
244.114755288
244.114809300
244.114855963
244.114958675
244.114990737
244.115057113
244.115057675
244.115059275
244.115185750
244.115203875
244.115324063
244.115350025
244.115351850
244.115456763
244.115516900
244.115567913
244.115596662
244.115634025
244.115750362
244.115928438
244.115931425
244.116022825
244.116103925
244.116234762
244.116249587
244.116270725
244.116286825
244.116309462
244.116321787
244.116390238
244.116398350
244.116520925
244.116564600
244.116607275
244.116755888
244.116814713
244.117062950
244.117101163
244.117136862
244.117267650
244.117321525
244.117338275
244.117397800
244.117406750
244.117490087
244.117515513
244.117575088
244.117597187
244.117605400
244.117608937
244.117672487
244.117675013
244.117721262
244.117822813
244.117871487
244.117895337
244.117941637
244.117990800
244.118018762
244.118029912
244.118037875
244.118067000
244.118190675
244.118283437
244.118288900
244.118324513
244.118355938
244.118385712
244.118394900
244.118394988
244.118405350
244.118462175
244.118561737
244.118572462
244.118604075
244.118666975
244.118823625
244.118875625
244.118976038
244.118994900
244.119013913
244.119059238
244.119068675
244.119148763
244.119171312
244.119248663
244.119280975
244.119324250
244.119458700
244.119479225
244.119487013
244.119559613
244.119644362
244.119672288
244.119675637
244.119732550
244.119998837
244.120053162
244.120053313
244.120072637
244.120145412
244.120183975
244.120196387
244.120199700
244.120206962
244.120289950
244.120305325
244.120315438
244.120337587
244.120338137
244.120338438
244.120365338
244.120365425
244.120510188
244.120586575
244.120602263
244.120618200
244.120689625
244.120780938
244.120831525
244.120847588
244.120931100
244.121005088
244.121076287
244.121085500
244.121089050
244.121140812
244.121143687
244.121249463
244.121519762
244.121547500
244.121609125
244.121713975
244.121744888
244.121859838
244.121880538
244.121909612
244.121933575
244.122053462
244.122123163
244.122152212
244.122164950
244.122301075
244.122404425
244.122473888
244.122537962
244.122584762
244.122601875
244.122634987
244.122635113
244.122664350
244.122670387
244.122737212
244.122752588
244.122759850
244.122836050
244.122959737
244.123010338
244.123044225
244.123057925
244.123074750
244.123100100
244.123108912
244.123145250
244.123166637
244.123262963
244.123289887
244.123358700
244.123370550
244.123433625
244.123529000
244.123543538
244.123725775
244.123737600
244.123811888
244.123827525
244.123897188
244.123942188
244.123971600
244.124087613
244.124262100
244.124262187
244.124283500
244.124360338
244.124367975
244.124391925
244.124403737
244.124415413
244.124427300
244.124526962
244.124682175
244.124708950
244.124724138
244.124753525
244.124796312
244.124895138
244.124961163
244.124970650
244.124970750
244.124999625
244.125097325
244.125105838
244.125122087
244.125290337
244.125313625
244.125460062
244.125468300
244.125513125
244.125649863
244.125701913
244.125780125
244.125787100
244.125807963
244.125841762
244.125850650
244.126000337
244.126231525
244.126327925
244.126474237
244.126617038
244.126710188
244.126782913
244.126847075
244.126869188
244.126894163
244.126993487
244.127024075
244.127140000
244.127148775
244.127149237
244.127277362
244.127290813
244.127318513
244.127365637
244.127389612
244.127402750
244.127466350
244.127581400
244.127654075
244.127668000
244.127688188
244.127755888
244.127764463
244.127869013
244.127890863
244.127927787
244.127969550
244.127970775
244.128009700
244.128009787
244.128032187
244.128050938
244.128105250
244.128110325
244.128202025
244.128207575
244.128219525
244.128327475
244.128330613
244.128526075
244.128535225
244.128668450
244.128718813
244.128745225
244.128746625
244.128884925
244.128948575
244.129032163
244.129155250
244.129180350
244.129229613
244.129286562
244.129426112
244.129437362
244.129625012
244.129631037
244.129632787
244.129646950
244.129648688
244.129676175
244.129787513
244.129820212
244.129869625
244.129904363
244.130028837
244.130079925
244.130091187
244.130137512
244.130174963
244.130314013
244.130438050
244.130461763
244.130491350
244.130505438
244.130552925
244.130579700
244.130590050
244.130713738
244.130726213
244.130865500
244.130899450
244.130939313
244.131243250
244.131338150
244.131343362
244.131352437
244.131383500
244.131523213
244.131595763
244.131611088
244.131664863
244.131877712
244.131885925
244.131940488
244.131940563
244.131981450
244.132047438
244.132086012
244.132134150
244.132137838
244.132239637
244.132327075
244.132365050
244.132380087
244.132468037
244.132503888
244.132607750
244.132669175
244.132678838
244.132740187
244.132750450
244.132752775
244.132851550
244.132941225
244.133043250
244.133052387
244.133217275
244.133221287
244.133262250
244.133266013
244.133268175
244.133279238
244.133299663
244.133446437
244.133466938
244.133496850
244.133605762
244.133610987
244.133611162
244.133690387
244.133743613
244.133817575
244.133955200
244.133999750
244.134025450
244.134025525
244.134050550
244.134086037
244.134284700
244.134420512
244.134430775
244.134508638
244.134597250
244.134597337
244.134597538
244.134722675
244.134763125
244.134814512
244.134877425
244.134932988
244.134962525
244.134973188
244.134987838
244.134987975
244.135101063
244.135123163
244.135221137
244.135278325
244.135358312
244.135450212
244.135523575
244.135525850
244.135744050
244.135770438
244.135855287
244.135942800
244.135953312
244.135988400
244.136011838
244.136180862
244.136342937
244.136364800
244.136475550
244.136488950
244.136500000
244.136554862
244.136758837
244.136882813
244.136892462
244.136958725
244.137019675
244.137067412
244.137069862
244.137072750
244.137148663
244.137360812
244.137454675
244.137454813
244.137455050
244.137607213
244.137650575
244.137730487
244.137895650
244.137942525
244.137943725
244.137980250
244.138036113
244.138098988
244.138108813
244.138167475
244.138217637
244.138249425
244.138267925
244.138334788
244.138370125
244.138398937
244.138432362
244.138439150
244.138586550
244.138602137
244.138630388
244.138642288
244.138701625
244.138804475
244.138832475
244.138949700
244.139000788
244.139061200
244.139087650
244.139097588
244.139170900
244.139377013
244.139397387
244.139459388
244.139553725
244.139590900
244.139757288
244.139762950
244.139953875
244.139978275
244.140039050
244.140048275
244.140048400
244.140081463
244.140270063
244.140325450
244.140379175
244.140506262
244.140513175
244.140523737
244.140529225
244.140558688
244.140569838
244.140579363
244.140589675
244.140708900
244.140739175
244.140741925
244.140776187
244.140801337
244.140801538
244.140825587
244.140890538
244.140916150
244.140969400
244.141003475
244.141035975
244.141060100
244.141109562
244.141291338
244.141306037
244.141343713
244.141346787
244.141370612
244.141383813
244.141426300
244.141438962
244.141439063
244.141624237
244.141684150
244.141815213
244.141897000
244.141974038
244.141974125
244.142039725
244.142112487
244.142171825
244.142248500
244.142248937
244.142261838
244.142298638
244.142318437
244.142388038
244.142406075
244.142431388
244.142432750
244.142440125
244.142444650
244.142448737
244.142483500
244.142525213
244.142550312
244.142574125
244.142592275
244.142747087
244.142786288
244.142890975
244.142980450
244.143101188
244.143665462
244.143676000
244.143715063
244.143717213
244.143833875
244.143896950
244.143979438
244.144133825
244.144226513
244.144239737
244.144239850
244.144355475
244.144373375
244.144424963
244.144661213
244.144725387
244.144795500
244.144817350
244.144851375
244.144906625
244.144944113
244.145035213
244.145203213
244.145257425
244.145294113
244.145516800
244.145634363
244.145640650
244.145673687
244.145742800
244.145918913
244.145988238
244.146100275
244.146106213
244.146123362
244.146141250
244.146219887
244.146352625
244.146359838
244.146546162
244.146565563
244.146595250
244.146756613
244.146768500
244.146773825
244.146908088
244.146958575
244.146965062
244.147025112
244.147143487
244.147155712
244.147204200
244.147413438
244.147442875
244.147600788
244.147601888
244.147608762
244.147631988
244.147640525
244.147672812
244.147688762
244.147690638
244.147754187
244.147826463
244.147851312
244.147912025
244.147929725
244.147938038
244.147951713
244.148046813
244.148077288
244.148128750
244.148151500
244.148190438
244.148199012
244.148200788
244.148235763
244.148343362
244.148369225
244.148384050
244.148514800
244.148533413
244.148547500
244.148606312
244.148609163
244.148644063
244.148647087
244.148715150
244.148724950
244.148727650
244.148829850
244.148877525
244.148886812
244.149030262
244.149041350
244.149078513
244.149163025
244.149179837
244.149266825
244.149277488
244.149317387
244.149326062
244.149347550
244.149370363
244.149398388
244.149404463
244.149436225
244.149499762
244.149603775
244.149673638
244.149703425
244.149728512
244.149758488
244.149818475
244.149967150
244.149975162
244.150015650
244.150027875
244.150079950
244.150111475
244.150230025
244.150292050
244.150331163
244.150498013
244.150534575
244.150578800
244.150722062
244.150754475
244.150777825
244.150831238
244.150942250
244.150996325
244.151086787
244.151223175
244.151302150
244.151498500
244.151508987
244.151579750
244.151657938
244.151742200
244.151765687
244.151770775
244.151849225
244.151856825
244.151871675
244.151890950
244.151925275
244.151985263
244.151988512
244.151989600
244.152031362
244.152035213
244.152037950
244.152052725
244.152127863
244.152146175
244.152210750
244.152260888
244.152326963
244.152341812
244.152351300
244.152385375
244.152397600
244.152473963
244.152510650
244.152601237
244.152648513
244.152674037
244.152735438
244.152738188
244.152906863
244.152923463
244.152932050
244.153012250
244.153047900
244.153080125
244.153165538
244.153179838
244.153181950
244.153183388
244.153249800
244.153296937
244.153309113
244.153369200
244.153381600
244.153483375
244.153501312
244.153566963
244.153606725
244.153691737
244.153703250
244.153961038
244.153961125
244.153966488
244.153982662
244.154041975
244.154060225
244.154075975
244.154077162
244.154096300
244.154096400
244.154109575
244.154160813
244.154179550
244.154195800
244.154370987
244.154381688
244.154438938
244.154477187
244.154506675
244.154527188
244.154570312
244.154573637
244.154588413
244.154842788
244.154864250
244.154866150
244.155000375
244.155026600
244.155057525
244.155077825
244.155080113
244.155256950
244.155356238
244.155367825
244.155391638
244.155423288
244.155432212
244.155440113
244.155472912
244.155485987
244.155491138
244.155500775
244.155515987
244.155534437
244.155550600
244.155687438
244.155843213
244.155918025
244.156185500
244.156318812
244.156402337
244.156413488
244.156419513
244.156445475
244.156491537
244.156678575
244.156703100
244.156748625
244.156807138
244.156918112
244.156992412
244.157072850
244.157073050
244.157161600
244.157180975
244.157298688
244.157353075
244.157468287
244.157514525
244.157576275
244.157620975
244.157753713
244.157755288
244.157762588
244.157804237
244.157822200
244.157834750
244.157902450
244.157907738
244.158045837
244.158045988
244.158077163
244.158091000
244.158218438
244.158350162
244.158354038
244.158378525
244.158414875
244.158417313
244.158491650
244.158566450
244.158578562
244.158615300
244.158690975
244.158708350
244.158748838
244.158836337
244.158836575
244.158847475
244.158873525
244.158954250
244.159130525
244.159170050
244.159188400
244.159191037
244.159337112
244.159456662
244.159476100
244.159495650
244.159525662
244.159556587
244.159573137
244.159578175
244.159630250
244.159677862
244.159737138
244.159791862
244.159811238
244.159840213
244.159842250
244.159842338
244.159878300
244.159879112
244.159913063
244.160014138
244.160046637
244.160055588
244.160172825
244.160316150
244.160346575
244.160347050
244.160380237
244.160416312
244.160502713
244.160651487
244.160660863
244.160718662
244.160718750
244.160766913
244.160775850
244.160824500
244.160897788
244.160926875
244.161057700
244.161084687
244.161135237
244.161138975
244.161217975
244.161370713
244.161464088
244.161492375
244.161521075
244.161530100
244.161589150
244.161591700
244.161605038
244.161709712
244.161743838
244.161874975
244.161971550
244.161993887
244.162042000
244.162106212
244.162136300
244.162140425
244.162155700
244.162272688
244.162280063
244.162360700
244.162417150
244.162438412
244.162439025
244.162507912
244.162576250
244.162604175
244.162609975
244.162639563
244.162674388
244.162760400
244.162857513
244.162875900
244.163018800
244.163181038
244.163184863
244.163220525
244.163245687
244.163380000
244.163427762
244.163427850
244.163448512
244.163466038
244.163505787
244.163578588
244.163597350
244.163617238
244.163637150
244.163694137
244.163798925
244.163850113
244.163946213
244.163993887
244.164001750
244.164017700
244.164143312
244.164148700
244.164217425
244.164376837
244.164511550
244.164786037
244.164825725
244.164833537
244.164840338
244.164842588
244.164868275
244.165026225
244.165043500
244.165131412
244.165357013
244.165589650
244.165606775
244.165681250
244.165728462
244.165734912
244.165736900
244.165771888
244.165796575
244.165909475
244.165932925
244.165965425
244.166048313
244.166171212
244.166195175
244.166207475
244.166276825
244.166355900
244.166435875
244.166448400
244.166474400
244.166486462
244.166539125
244.166541200
244.166604650
244.166612888
244.166649675
244.166656512
244.166693087
244.166702575
244.166732350
244.166732525
244.166777362
244.166777787
244.166813075
244.166852713
244.166935125
244.166946688
244.166958612
244.166970888
244.166992637
244.166994125
244.167029587
244.167038462
244.167144512
244.167175050
244.167219587
244.167228850
244.167235012
244.167260938
244.167328850
244.167333262
244.167349475
244.167380225
244.167501463
244.167587800
244.167730188
244.167969675
244.168025275
244.168043187
244.168161875
244.168219163
244.168242988
244.168380187
244.168554300
244.168577513
244.168578750
244.168594450
244.168630587
244.168675737
244.168705600
244.168713575
244.168727537
244.168794800
244.168946587
244.169055337
244.169070788
244.169074600
244.169126225
244.169159638
244.169163438
244.169214700
244.169215150
244.169221150
244.169321625
244.169393825
244.169401225
244.169425675
244.169538900
244.169574238
244.169616838
244.169887287
244.169947550
244.170008688
244.170148875
244.170182325
244.170192187
244.170217363
244.170228012
244.170277062
244.170344325
244.170414800
244.170430425
244.170476363
244.170538425
244.170571112
244.170667825
244.170670838
244.170678613
244.170678700
244.170784250
244.170801737
244.170816150
244.170854088
244.170882900
244.170915912
244.171281300
244.171347188
244.171349838
244.171361200
244.171373963
244.171445575
244.171469225
244.171583475
244.171668250
244.171769488
244.171816038
244.171955787
244.172088750
244.172116375
244.172118525
244.172121850
244.172194813
244.172279438
244.172285025
244.172391538
244.172421125
244.172422125
244.172485650
244.172485800
244.172612250
244.172634025
244.172643050
244.172702388
244.172748412
244.172804587
244.172808750
244.172825175
244.172898837
244.172902637
244.172993225
244.173004100
244.173043950
244.173084238
244.173329600
244.173622687
244.173631412
244.173742600
244.173827150
244.173894375
244.174003363
244.174168225
244.174186200
244.174207238
244.174208738
244.174230675
244.174300988
244.174312900
244.174325837
244.174394275
244.174412800
244.174488475
244.174702525
244.174726387
244.174883387
244.174916787
244.174927875
244.174928712
244.175053588
244.175108925
244.175148500
244.175315038
244.175367037
244.175382738
244.175399212
244.175481212
244.175571575
244.175574800
244.175695212
244.175697875
244.175802137
244.175817550
244.175962188
244.175973775
244.175980500
244.175982062
244.175994662
244.176093900
244.176097475
244.176451213
244.176458188
244.176496587
244.176526925
244.176546225
244.176546325
244.176574362
244.176824213
244.176824363
244.176872500
244.176894887
244.176963175
244.177023762
244.177025112
244.177193750
244.177276987
244.177292600
244.177292813
244.177350775
244.177369188
244.177421350
244.177526763
244.177557312
244.177639562
244.177768687
244.177850700
244.177858163
244.177956362
244.178045275
244.178113738
244.178177963
244.178196550
244.178278412
244.178316612
244.178335950
244.178361225
244.178523388
244.178534662
244.178699887
244.178699962
244.178705512
244.178797412
244.178797500
244.178822075
244.178877500
244.178979663
244.178980787
244.179014088
244.179028325
244.179080300
244.179134725
244.179135450
244.179252813
244.179252937
244.179293925
244.179295600
244.179339100
244.179342738
244.179466413
244.179537125
244.179603625
244.179673550
244.179703675
244.179704825
244.179787887
244.179909750
244.179942963
244.180019388
244.180032375
244.180101388
244.180146788
244.180170263
244.180241150
244.180381937
244.180451050
244.180451138
244.180500738
244.180503762
244.180505162
244.180564050
244.180585888
244.180678312
244.180711962
244.180720825
244.180743363
244.180790538
244.180828475
244.180840762
244.180920488
244.180932112
244.180972588
244.180974250
244.180985150
244.181012725
244.181033675
244.181192638
244.181283875
244.181399750
244.181511300
244.181536300
244.181585587
244.181606537
244.181681113
244.181900687
244.181903363
244.182033588
244.182082125
244.182122200
244.182160275
244.182186962
244.182210450
244.182231162
244.182421237
244.182434013
244.182469088
244.182493112
244.182587262
244.182603863
244.182710488
244.182782162
244.182868325
244.183001450
244.183192800
244.183251175
244.183261525
244.183302763
244.183317150
244.183377325
244.183384488
244.183404212
244.183405838
244.183504663
244.183506350
244.183537000
244.183576950
244.183591350
244.183611700
244.183620712
244.183651425
244.183657412
244.183697387
244.183697937
244.183722600
244.183777537
244.183781987
244.184093888
244.184093975
244.184205437
244.184280088
244.184282663
244.184360137
244.184389825
244.184443825
244.184519675
244.184523587
244.184525750
244.184530125
244.184555775
244.184669238
244.184704100
244.184707000
244.184725250
244.184736112
244.184740487
244.184772412
244.184791138
244.184834037
244.185053963
244.185137688
244.185208875
244.185304588
244.185329775
244.185360525
244.185363913
244.185446162
244.185519650
244.185535100
244.185614300
244.185875800
244.185895813
244.185940775
244.185946088
244.186037575
244.186061312
244.186089012
244.186117975
244.186280400
244.186288462
244.186299287
244.186429550
244.186528300
244.186541912
244.186630025
244.186645775
244.186662512
244.186747787
244.186848525
244.186900750
244.186901038
244.186905150
244.186940112
244.186947025
244.187076200
244.187094688
244.187152800
244.187169313
244.187212212
244.187257775
244.187275637
244.187376863
244.187426625
244.187494337
244.187570413
244.187773800
244.187811125
244.187889025
244.187892450
244.187924337
244.187930962
244.187931313
244.187984588
244.187995237
244.188029288
244.188076725
244.188121625
244.188121750
244.188261187
244.188332312
244.188410675
244.188484925
244.188506200
244.188668675
244.188694913
244.188713975
244.188737363
244.188849550
244.188905688
244.188915313
244.188916938
244.188984025
244.189094138
244.189110487
244.189189863
244.189325137
244.189339775
244.189341300
244.189361512
244.189395013
244.189514400
244.189517137
244.189584925
244.189616438
244.189620000
244.189691888
244.189691975
244.189844475
244.189877650
244.189906987
244.189915087
244.189924638
244.189993950
244.190101812
244.190198113
244.190213513
244.190240163
244.190265325
244.190343437
244.190375925
244.190410150
244.190428075
244.190632500
244.190689212
244.190744862
244.190760150
244.190760275
244.190851175
244.190964800
244.190964938
244.191061338
244.191183975
244.191264125
244.191356337
244.191382763
244.191594450
244.191613088
244.191687225
244.191690263
244.191812887
244.191947450
244.191987388
244.192002412
244.192004450
244.192012675
244.192113788
244.192315012
244.192331275
244.192363750
244.192381375
244.192464800
244.192483000
244.192541125
244.192709363
244.192744713
244.192768725
244.192780962
244.192846013
244.192869863
244.192881450
244.192903438
244.192943850
244.193010287
244.193068238
244.193075437
244.193155525
244.193185987
244.193195987
244.193233287
244.193279088
244.193302913
244.193504888
244.193520113
244.193567550
244.193598125
244.193642425
244.193661888
244.193827363
244.193863212
244.193881150
244.193919513
244.193922125
244.193966362
244.193985050
244.193993350
244.194146063
244.194146212
244.194158963
244.194181675
244.194190838
244.194215150
244.194256588
244.194262800
244.194398288
244.194401562
244.194458825
244.194468725
244.194526350
244.194537738
244.194591788
244.194609075
244.194643250
244.194741013
244.194764100
244.194806663
244.194839162
244.194851375
244.194993662
244.195002475
244.195045700
244.195053225
244.195061038
244.195110825
244.195178475
244.195216650
244.195343450
244.195508437
244.195538863
244.195589325
244.195679850
244.195706475
244.195767338
244.196035075
244.196191737
244.196207950
244.196249962
244.196250037
244.196361675
244.196361763
244.196408150
244.196425438
244.196614125
244.196664737
244.196784400
244.196808637
244.196817363
244.196825037
244.196886438
244.196932400
244.196953788
244.196993325
244.196993612
244.197132987
244.197143187
244.197147412
244.197151775
244.197227613
244.197366937
244.197390362
244.197432263
244.197499275
244.197504425
244.197507650
244.197606125
244.197636875
244.197697412
244.197714413
244.197733288
244.197914350
244.197936800
244.198131612
244.198192562
244.198253488
244.198271062
244.198304450
244.198306450
244.198358337
244.198376488
244.198585863
244.198601488
244.198647525
244.198686363
244.198717163
244.198800100
244.198808587
244.198865575
244.198944025
244.199025950
244.199066300
244.199196538
244.199245500
244.199298300
244.199349038
244.199394075
244.199403225
244.199445275
244.199512675
244.199514800
244.199527225
244.199589863
244.199717475
244.199773950
244.199904538
244.199983450
244.200029600
244.200126888
244.200234100
244.200276312
244.200374463
244.200416600
244.200495900
244.200504025
244.200581987
244.200601538
244.200652212
244.200697750
244.200923063
244.200973987
244.201044625
244.201123088
244.201125850
244.201146950
244.201225962
244.201502675
244.201529900
244.201534750
244.201620488
244.201651075
244.201676025
244.201860912
244.201861100
244.202020263
244.202062012
244.202141762
244.202144213
244.202307550
244.202347637
244.202394925
244.202454675
244.202477988
244.202923975
244.202976912
244.203014900
244.203157788
244.203182887
244.203204900
244.203222337
244.203231100
244.203235850
244.203395525
244.203420588
244.203472650
244.203540975
244.203551688
244.203556112
244.203655737
244.203873925
244.203921863
244.204032975
244.204076075
244.204076187
244.204083825
244.204107500
244.204180150
244.204208462
244.204333800
244.204364037
244.204496775
244.204552175
244.204563987
244.204578175
244.204622263
244.204912875
244.204912963
244.205001600
244.205084300
244.205136450
244.205384662
244.205500887
244.205514988
244.205532763
244.205553350
244.205562475
244.205612513
244.205694312
244.205798337
244.205828750
244.205828950
244.205841300
244.205867200
244.205875800
244.205899112
244.205958100
244.205999287
244.206012950
244.206036150
244.206300675
244.206331425
244.206412650
244.206414862
244.206453900
244.206483600
244.206490438
244.206517525
244.206658188
244.206661350
244.206674738
244.206699612
244.206789163
244.206937038
244.206965413
244.206980262
244.206988438
244.207177137
244.207182338
244.207182913
244.207348750
244.207379987
244.207592812
244.207615387
244.207619225
244.207636863
244.207641537
244.207641637
244.207663712
244.207695838
244.207697037
244.207712238
244.207940788
244.207953562
244.208023025
244.208037187
244.208104362
244.208134000
244.208273362
244.208336925
244.208343213
244.208587425
244.208627912
244.208643050
244.208707137
244.208982988
244.208997150
244.209034125
244.209034700
244.209038575
244.209104062
244.209114962
244.209209287
244.209228200
244.209236175
244.209286650
244.209290950
244.209313113
244.209323788
244.209344650
244.209368863
244.209375438
244.209401037
244.209407100
244.209449050
244.209687200
244.209701425
244.209713850
244.209757525
244.209906800
244.209913325
244.209983425
244.210005975
244.210082950
244.210105975
244.210137325
244.210244775
244.210301537
244.210474987
244.210511075
244.210528650
244.210559512
244.210654288
244.210665662
244.210683813
244.210731850
244.210745938
244.210746325
244.210815637
244.210871712
244.210954238
244.210963575
244.211160300
244.211188550
244.211274925
244.211284837
244.211302575
244.211328200
244.211329113
244.211515937
244.211554237
244.211578987
244.211674163
244.211676937
244.211689025
244.211711300
244.211752988
244.211773400
244.211816525
244.211995775
244.212008150
244.212048412
244.212077925
244.212086675
244.212115250
244.212400912
244.212569600
244.212633087
244.212639037
244.212771513
244.212869975
244.212957088
244.212960050
244.212971713
244.212974013
244.213013313
244.213104187
244.213280062
244.213383125
244.213412562
244.213512000
244.213594375
244.213665263
244.213766813
244.213789263
244.213799037
244.213862500
244.213878263
244.213919162
244.213937037
244.213955200
244.213994362
244.213995300
244.214025887
244.214067137
244.214072463
244.214145737
244.214223000
244.214311475
244.214376388
244.214392688
244.214448012
244.214529137
244.214531037
244.214579925
244.214662737
244.214668425
244.214675875
244.214733025
244.214792238
244.214804075
244.214895975
244.214982675
244.215011662
244.215061187
244.215102725
244.215117313
244.215362475
244.215402325
244.215417887
244.215512563
244.215523913
244.215598775
244.215604875
244.215618450
244.215670725
244.215690238
244.215699325
244.215737238
244.215772900
244.215788038
244.215808675
244.215886875
244.215907725
244.216003650
244.216050263
244.216053275
244.216053550
244.216053775
244.216101250
244.216185925
244.216250300
244.216304187
244.216391350
244.216391550
244.216475763
244.216491437
244.216491550
244.216515238
244.216541825
244.216625175
244.216833688
244.217030125
244.217129412
244.217289175
244.217289600
244.217346137
244.217407187
244.217416262
244.217440800
244.217470638
244.217483988
244.217523375
244.217573225
244.217597362
244.217671000
244.217768812
244.217802550
244.217820088
244.217847375
244.217915912
244.217916175
244.217991038
244.218002300
244.218047762
244.218056212
244.218074637
244.218080563
244.218123675
244.218129162
244.218215475
244.218244700
244.218253213
244.218264463
244.218340100
244.218344450
244.218754050
244.218761212
244.218786000
244.218834563
244.218851475
244.218867462
244.218871837
244.218873013
244.218893575
244.218913500
244.218928963
244.218999250
244.218999375
244.219045800
244.219157913
244.219192675
244.219204350
244.219224825
244.219225937
244.219237813
244.219273612
244.219278475
244.219331425
244.219358637
244.219358800
244.219364550
244.219407413
244.219422138
244.219540475
244.219585862
244.219662288
244.219671775
244.219684575
244.219722975
244.219740938
244.219745025
244.219773175
244.219790238
244.219891563
244.220110675
244.220292763
244.220311313
244.220351700
244.220402138
244.220416550
244.220417962
244.220439663
244.220496712
244.220498975
244.220499063
244.220525262
244.220575600
244.220582850
244.220601287
244.220602388
244.220627975
244.220702300
244.220702762
244.220726437
244.220760313
244.220781900
244.220792112
244.220842025
244.220855700
244.220859313
244.220860963
244.220867775
244.220897713
244.220901075
244.221090950
244.221130663
244.221227363
244.221235762
244.221479700
244.221603713
244.221643275
244.221654912
244.221722062
244.222050700
244.222053125
244.222162413
244.222333475
244.222361087
244.222366687
244.222385325
244.222385412
244.222392313
244.222544775
244.222640200
244.222688100
244.222699113
244.222733025
244.222801337
244.222818537
244.222873313
244.222889737
244.222894612
244.222898463
244.223064975
244.223140200
244.223140487
244.223168988
244.223236500
244.223259400
244.223403250
244.223468137
244.223474987
244.223490450
244.223527638
244.223580387
244.223581075
244.223661175
244.223665038
244.223724087
244.223858062
244.223864362
244.224007950
244.224127288
244.224138963
244.224144312
244.224164700
244.224182488
244.224232812
244.224298625
244.224301125
244.224306300
244.224316313
244.224346875
244.224440587
244.224537312
244.224581050
244.224904288
244.224924650
244.225125300
244.225125400
244.225174012
244.225211525
244.225221987
244.225257250
244.225260313
244.225272375
244.225272462
244.225405650
244.225409313
244.225411487
244.225418525
244.225505025
244.225772438
244.225872375
244.225940250
244.225977812
244.225978387
244.226024475
244.226139350
244.226143162
244.226154788
244.226253050
244.226306537
244.226312562
244.226354975
244.226392487
244.226403400
244.226421075
244.226482987
244.226487900
244.226557425
244.226563650
244.226617800
244.226785600
244.226850912
244.226899712
244.226900812
244.226974362
244.227096238
244.227109850
244.227128313
244.227128650
244.227220700
244.227370888
244.227401738
244.227434988
244.227435075
244.227558163
244.227583388
244.227698263
244.227701725
244.227706138
244.227857800
244.227868975
244.227996787
244.227996875
244.228101325
244.228107763
244.228118025
244.228300425
244.228424262
244.228454425
244.228501250
244.228588600
244.228629150
244.228709187
244.228716163
244.228718638
244.228730238
244.228824675
244.228826363
244.228869850
244.228986263
244.229102150
244.229122963
244.229142400
244.229323850
244.229339050
244.229361975
244.229387162
244.229395325
244.229429000
244.229519662
244.229538250
244.229578025
244.229584837
244.229597500
244.229598025
244.229658962
244.229723700
244.229744225
244.229789512
244.229823975
244.229944212
244.230052662
244.230212000
244.230369612
244.230370150
244.230384975
244.230432987
244.230523925
244.230559375
244.230585262
244.230617688
244.230685563
244.230702213
244.230868350
244.230905000
244.230940038
244.231087812
244.231103588
244.231147263
244.231172100
244.231209350
244.231249313
244.231350100
244.231372187
244.231389087
244.231585775
244.231601213
244.231671837
244.231699075
244.231797500
244.231797613
244.231885350
244.231889212
244.231894325
244.232104800
244.232111575
244.232111763
244.232126037
244.232205625
244.232250325
244.232354262
244.232442800
244.232464013
244.232464862
244.232508950
244.232562788
244.232575450
244.232576150
244.232622800
244.232636250
244.232640213
244.232682100
244.232748963
244.232790375
244.232814025
244.232878975
244.232950600
244.233059725
244.233094488
244.233115350
244.233128475
244.233135513
244.233135625
244.233139338
244.233139500
244.233181500
244.233262962
244.233265450
244.233268125
244.233268350
244.233294737
244.233381700
244.233400400
244.233588375
244.233610363
244.233682388
244.233692500
244.233795837
244.233820912
244.233892725
244.233949338
244.234029187
244.234051413
244.234121238
244.234131350
244.234169087
244.234266475
244.234297988
244.234492537
244.234530188
244.234559825
244.234603488
244.234604437
244.234642912
244.234669113
244.234780162
244.234787625
244.234820788
244.234825412
244.234830063
244.234865000
244.234871250
244.234935737
244.234972962
244.234986725
244.235005562
244.235008462
244.235037550
244.235060938
244.235149188
244.235186688
244.235202388
244.235339950
244.235374538
244.235439525
244.235547125
244.235590750
244.235663262
244.235718112
244.235743050
244.235832200
244.235841550
244.235893625
244.235996013
244.236031113
244.236055575
244.236072388
244.236107613
244.236160925
244.236165475
244.236236875
244.236249025
244.236343675
244.236423375
244.236423462
244.236480550
244.236685813
244.236712587
244.236813825
244.236932763
244.236933300
244.236960138
244.237048350
244.237072525
244.237100300
244.237146537
244.237178688
244.237249813
244.237256162
244.237463850
244.237466288
244.237636912
244.237748600
244.237818350
244.237939675
244.238011075
244.238083525
244.238106187
244.238151775
244.238245887
244.238266538
244.238301938
244.238316075
244.238316163
244.238332262
244.238370312
244.238484812
244.238594412
244.238616700
244.238653288
244.238751550
244.239025088
244.239048812
244.239097775
244.239112912
244.239123237
244.239168562
244.239183450
244.239303213
244.239321338
244.239342188
244.239344238
244.239344450
244.239351775
244.239420338
244.239451137
244.239460538
244.239557037
244.239575887
244.239695238
244.239789150
244.239829725
244.239934550
244.239940063
244.239957875
244.239970887
244.240002312
244.240108513
244.240156525
244.240156612
244.240196225
244.240231175
244.240260100
244.240268300
244.240289600
244.240331712
244.240334850
244.240346550
244.240347262
244.240347350
244.240375863
244.240381738
244.240410975
244.240445513
244.240452938
244.240493800
244.240539587
244.240540412
244.240611400
244.240652100
244.240720388
244.240791688
244.240835850
244.241020975
244.241127625
244.241173013
244.241190638
244.241309038
244.241333825
244.241345513
244.241347725
244.241354538
244.241410300
244.241434025
244.241473575
244.241503875
244.241644950
244.241651163
244.241660150
244.241722587
244.241737938
244.241787575
244.241791538
244.241875375
244.241883013
244.241884613
244.241926275
244.241952550
244.241952637
244.241996200
244.242261687
244.242315037
244.242340300
244.242532000
244.242551850
244.242684462
244.242741600
244.242852513
244.242852613
244.242871950
244.243052025
244.243072937
244.243136712
244.243141213
244.243223412
244.243240963
244.243269513
244.243302737
244.243310788
244.243334137
244.243347787
244.243371800
244.243379675
244.243462875
244.243523487
244.243524850
244.243555600
244.243585100
244.243586137
244.243632712
244.243725587
244.243800088
244.243806613
244.243859300
244.243876600
244.243940888
244.243961563
244.243974725
244.244002738
244.244037275
244.244069975
244.244123613
244.244141200
244.244179700
244.244186262
244.244219738
244.244236000
244.244300550
244.244419300
244.244445238
244.244502912
244.244551812
244.244677438
244.244689112
244.244719713
244.244797337
244.244875275
244.244955788
244.245023075
244.245031350
244.245069062
244.245072887
244.245125075
244.245248587
244.245328050
244.245386600
244.245488275
244.245526488
244.245545075
244.245566575
244.245714988
244.245792763
244.245794537
244.245794950
244.245816925
244.245830038
244.245939137
244.245953150
244.246004363
244.246024500
244.246067050
244.246104575
244.246111025
244.246134963
244.246176200
244.246201825
244.246315550
244.246321975
244.246391663
244.246418275
244.246453150
244.246493600
244.246525275
244.246594900
244.246625913
244.246626013
244.246835750
244.246846587
244.246887187
244.246888800
244.246892438
244.246902400
244.246913438
244.246916625
244.247020338
244.247076738
244.247113213
244.247113475
244.247154425
244.247154537
244.247191762
244.247259950
244.247282412
244.247284175
244.247352400
244.247449787
244.247629563
244.247644613
244.247657900
244.247660650
244.247724538
244.247765925
244.247823187
244.247862950
244.247894013
244.248008438
244.248065550
244.248100563
244.248104187
244.248104775
244.248108812
244.248162562
244.248207662
244.248363662
244.248392462
244.248412275
244.248425588
244.248426875
244.248434200
244.248444587
244.248448725
244.248482350
244.248490987
244.248496400
244.248537275
244.248600837
244.248603337
244.248715737
244.248780987
244.248816625
244.248853175
244.248853675
244.248877813
244.248900338
244.248908188
244.248908275
244.248934725
244.249190838
244.249290737
244.249299638
244.249442037
244.249444500
244.249503275
244.249505600
244.249562663
244.249618425
244.249669500
244.249669587
244.249700025
244.249705337
244.249737187
244.249785812
244.249826087
244.249838375
244.249844900
244.249958413
244.250106375
244.250132888
244.250347650
244.250352563
244.250410725
244.250488500
244.250491950
244.250560662
244.250563400
244.250591862
244.250723625
244.250767900
244.250828850
244.250869637
244.250893488
244.250902663
244.250904413
244.250922300
244.250979050
244.251029175
244.251133425
244.251147075
244.251149900
244.251237788
244.251447800
244.251649163
244.251696125
244.251736838
244.251793163
244.251887550
244.251987138
244.252026250
244.252048575
244.252050300
244.252215262
244.252238475
244.252302350
244.252342575
244.252429213
244.252498188
244.252498438
244.252533700
244.252535238
244.252624325
244.252639813
244.252663538
244.252719875
244.252719963
244.252888087
244.252909663
244.253038125
244.253041500
244.253122212
244.253142725
244.253148563
244.253183438
244.253186987
244.253225112
244.253239638
244.253251900
244.253262525
244.253338512
244.253338638
244.253387500
244.253389938
244.253488863
244.253555438
244.253563862
244.253798888
244.253852387
244.253852900
244.253861450
244.253950613
244.254049463
244.254054812
244.254070313
244.254112462
244.254158500
244.254208038
244.254237612
244.254237725
244.254302387
244.254424062
244.254462937
244.254485075
244.254527800
244.254527925
244.254560413
244.254949912
244.254964263
244.255005713
244.255226112
244.255306450
244.255317512
244.255329350
244.255464012
244.255493137
244.255518338
244.255536675
244.255562600
244.255602912
244.255616912
244.255644850
244.255687438
244.255709037
244.255757012
244.255785000
244.255835063
244.255873200
244.255909275
244.255951225
244.256080975
244.256139362
244.256196200
244.256286362
244.256286450
244.256289125
244.256303300
244.256402200
244.256422912
244.256508688
244.256562688
244.256568300
244.256682162
244.256779525
244.256841725
244.256975225
244.257095037
244.257137113
244.257170113
244.257234987
244.257324850
244.257331563
244.257342850
244.257346725
244.257517438
244.257728100
244.257746600
244.257806550
244.257817475
244.257837263
244.257838275
244.257842262
244.257844887
244.258058963
244.258101512
244.258165313
244.258183175
244.258250150
244.258261050
244.258292025
244.258301112
244.258311225
244.258321112
244.258343475
244.258343550
244.258527187
244.258617125
244.258636800
244.258707700
244.258744788
244.258805838
244.258833363
244.258936113
244.258940938
244.258952775
244.259079687
244.259097600
244.259247675
244.259356738
244.259376300
244.259400637
244.259471137
244.259494988
244.259505088
244.259526600
244.259534475
244.259552250
244.259593637
244.259597200
244.259697200
244.259727338
244.259731125
244.259767425
244.259801725
244.259823937
244.259916263
244.259940900
244.260014050
244.260014138
244.260014213
244.260030450
244.260034362
244.260291712
244.260333087
244.260352713
244.260375975
244.260403913
244.260441238
244.260463238
244.260562625
244.260562725
244.260661188
244.260695425
244.260711187
244.260804512
244.260816375
244.260873050
244.260889637
244.260905113
244.260942075
244.260944175
244.260974963
244.261099850
244.261294013
244.261381613
244.261453125
244.261502237
244.261675400
244.261719038
244.261720300
244.261724362
244.261750950
244.261786487
244.261820800
244.261886850
244.261895525
244.261939362
244.261996475
244.262026000
244.262027563
244.262032025
244.262063100
244.262066200
244.262074837
244.262099688
244.262156350
244.262169350
244.262248613
244.262316537
244.262339637
244.262406175
244.262532437
244.262549850
244.262617075
244.262690025
244.262697975
244.262729762
244.262752662
244.262815262
244.262817337
244.262896762
244.262945725
244.263051013
244.263223675
244.263298200
244.263298338
244.263327912
244.263462688
244.263509025
244.263527675
244.263565513
244.263678300
244.263702037
244.263765188
244.263766650
244.263774662
244.263876425
244.263974262
244.263979538
244.263991275
244.264011313
244.264066213
244.264094125
244.264198962
244.264241037
244.264326437
244.264357037
244.264449450
244.264504550
244.264555588
244.264685775
244.264715438
244.264735538
244.264922162
244.264937987
244.265063025
244.265174500
244.265177200
244.265221875
244.265351412
244.265354263
244.265361888
244.265456938
244.265457175
244.265609713
244.265763500
244.265865488
244.265874588
244.266172975
244.266173525
244.266204350
244.266211375
244.266215537
244.266318963
244.266348563
244.266371300
244.266496913
244.266500213
244.266573925
244.266613562
244.266669762
244.266686112
244.266691050
244.266712912
244.266755888
244.266766838
244.266795263
244.266796075
244.266970725
244.266993988
244.267035763
244.267036838
244.267050450
244.267148200
244.267189350
244.267200213
244.267203750
244.267328962
244.267671613
244.267710738
244.267713725
244.267758612
244.267807550
244.267809838
244.267839925
244.267866250
244.267873038
244.267913175
244.267968000
244.268022050
244.268024925
244.268307163
244.268328287
244.268335012
244.268336425
244.268389163
244.268390000
244.268401388
244.268407338
244.268492175
244.268603187
244.268628775
244.268716638
244.268816012
244.268843737
244.269041988
244.269050425
244.269217250
244.269229750
244.269414738
244.269447087
244.269452975
244.269529887
244.269634125
244.269636588
244.269751100
244.269751425
244.269818600
244.269883263
244.269913750
244.269955363
244.269988975
244.270156138
244.270163650
244.270340000
244.270384087
244.270384175
244.270439325
244.270459525
244.270568663
244.270596713
244.270688312
244.270715000
244.270848737
244.270858025
244.270882300
244.271054112
244.271081075
244.271106175
244.271141663
244.271157700
244.271159112
244.271287312
244.271350550
244.271514275
244.271639563
244.271667275
244.271668750
244.271673600
244.271725812
244.271839588
244.271856900
244.271902762
244.272148888
244.272168738
244.272174850
244.272196975
244.272263500
244.272283425
244.272358163
244.272381163
244.272550387
244.272573962
244.272583663
244.272586888
244.272614113
244.272626300
244.272663188
244.272676187
244.272780675
244.272781412
244.272785200
244.272803750
244.272870888
244.272925500
244.272952987
244.272957600
244.273237100
244.273447825
244.273482737
244.273485100
244.273557587
244.273607387
244.273646350
244.273674537
244.273736175
244.273760050
244.273941125
244.273990088
244.274049437
244.274063687
244.274082350
244.274083563
244.274165650
244.274204400
244.274217450
244.274224775
244.274229813
244.274335512
244.274372113
244.274494263
244.274494550
244.274504162
244.274511163
244.274523175
244.274639688
244.274662363
244.274894362
244.274991513
244.275029250
244.275093125
244.275146925
244.275257950
244.275292213
244.275405613
244.275429637
244.275432287
244.275468963
244.275519062
244.275533488
244.275562175
244.275579625
244.275599900
244.275668075
244.275694512
244.275706975
244.275780438
244.275997125
244.276113375
244.276200375
244.276268700
244.276315587
244.276333387
244.276333462
244.276339113
244.276424225
244.276498312
244.276507675
244.276609600
244.276688062
244.276719525
244.276802650
244.276833075
244.276923975
244.276940375
244.277122212
244.277185763
244.277189825
244.277206850
244.277351587
244.277382250
244.277399987
244.277462488
244.277473350
244.277513962
244.277532912
244.277582950
244.277583375
244.277605475
244.277680675
244.277769113
244.277804975
244.277827688
244.277845925
244.277970538
244.278016463
244.278040837
244.278053400
244.278143575
244.278253912
244.278351175
244.278358825
244.278383000
244.278388050
244.278456525
244.278457425
244.278686037
244.278790125
244.278822112
244.278841338
244.279045263
244.279130300
244.279170000
244.279377788
244.279385687
244.279476813
244.279504600
244.279643400
244.279645600
244.279711513
244.279764475
244.279765413
244.279766513
244.279796363
244.279813138
244.279876500
244.279880000
244.279889387
244.280016825
244.280087550
244.280152163
244.280281613
244.280283475
244.280360150
244.280432037
244.280477338
244.280486137
244.280512163
244.280533375
244.280573938
244.280578588
244.280585188
244.280588438
244.280686438
244.280708963
244.280742662
244.280798837
244.280823025
244.280841038
244.280857938
244.280859225
244.280871212
244.280952100
244.280952425
244.280979263
244.281041250
244.281041488
244.281062712
244.281176612
244.281176700
244.281343650
244.281367063
244.281408537
244.281488163
244.281493187
244.281493275
244.281498350
244.281505813
244.281668025
244.281707650
244.281720725
244.281758438
244.281773225
244.281786525
244.281876487
244.281928025
244.281993475
244.282015088
244.282083013
244.282124288
244.282226725
244.282285675
244.282421212
244.282449325
244.282587025
244.282625125
244.282676550
244.282818425
244.282855775
244.282938688
244.282978012
244.283034825
244.283190537
244.283207162
244.283271037
244.283333550
244.283368225
244.283379712
244.283486325
244.283607088
244.283621262
244.283621625
244.283668688
244.283702337
244.283770900
244.283775663
244.283825713
244.283889250
244.283900413
244.283918600
244.283950700
244.284043700
244.284082250
244.284183100
244.284218675
244.284254887
244.284311137
244.284311213
244.284346250
244.284409613
244.284530862
244.284535463
244.284686450
244.284847238
244.284866250
244.284866413
244.284892575
244.284924287
244.285105625
244.285445638
244.285485675
244.285526688
244.285532500
244.285556163
244.285558525
244.285658900
244.285675513
244.285678913
244.285812775
244.285839625
244.285900150
244.285957688
244.285984400
244.286003663
244.286018825
244.286030100
244.286030437
244.286177538
244.286203600
244.286274488
244.286281950
244.286403525
244.286425300
244.286488988
244.286527237
244.286586288
244.286611612
244.286636138
244.286738713
244.286771612
244.286811725
244.286939075
244.286961025
244.286975063
244.286976662
244.287009987
244.287010063
244.287106988
244.287312375
244.287336987
244.287372887
244.287383125
244.287398787
244.287410637
244.287436888
244.287439300
244.287603012
244.287604975
244.287609487
244.287633763
244.287707262
244.287744538
244.287787987
244.287806750
244.287811087
244.287811175
244.287849625
244.287876450
244.287910262
244.287981000
244.288179563
244.288247275
244.288274887
244.288353275
244.288417950
244.288434537
244.288471537
244.288481338
244.288603112
244.288603462
244.288627450
244.288646237
244.288676463
244.288682763
244.288723412
244.288728475
244.288757325
244.288757438
244.288823963
244.288832675
244.288909625
244.288909925
244.288920787
244.288965250
244.288987913
244.288988063
244.289076163
244.289323988
244.289336212
244.289336500
244.289374487
244.289460675
244.289587650
244.289639600
244.289684500
244.289692263
244.289701925
244.289749525
244.289766037
244.289792350
244.289919838
244.289933200
244.289961675
244.289970975
244.289971437
244.290015587
244.290020537
244.290114175
244.290138262
244.290179950
244.290202137
244.290202275
244.290393687
244.290447938
244.290518338
244.290558950
244.290582275
244.290652275
244.290684775
244.290701038
244.290716950
244.290747187
244.290857475
244.290864825
244.290881625
244.290938238
244.291012375
244.291037850
244.291076575
244.291084963
244.291130038
244.291216225
244.291318325
244.291357475
244.291479687
244.291534288
244.291545625
244.291631850
244.291641025
244.291663425
244.291669425
244.291690913
244.291732338
244.291740062
244.291816238
244.291838738
244.291880075
244.291891563
244.291908987
244.291916625
244.291941725
244.291978562
244.291990113
244.292015025
244.292062575
244.292074750
244.292098412
244.292281275
244.292344250
244.292347312
244.292425525
244.292527138
244.292541225
244.292558463
244.292594638
244.292641575
244.292869175
244.292882338
244.292931225
244.292965938
244.292991600
244.293066800
244.293072025
244.293180562
244.293186750
244.293231850
244.293266150
244.293325300
244.293334375
244.293340400
244.293400638
244.293425225
244.293528113
244.293528213
244.293618187
244.293638700
244.293645900
244.293707850
244.293848575
244.293904438
244.293919388
244.293972100
244.293994150
244.294045488
244.294061175
244.294061438
244.294215825
244.294225400
244.294289112
244.294348400
244.294400775
244.294435750
244.294480563
244.294585050
244.294671813
244.294691588
244.294876212
244.294886112
244.294915788
244.294922750
244.294951913
244.294979313
244.294993038
244.295048638
244.295049000
244.295078638
244.295105775
244.295105912
244.295165075
244.295182950
244.295346238
244.295424650
244.295436775
244.295483512
244.295499150
244.295549600
244.295565375
244.295578075
244.295599450
244.295629813
244.295647387
244.295677625
244.295682787
244.295823300
244.295850137
244.295883175
244.295908487
244.295967950
244.295970187
244.295982987
244.295989687
244.296112312
244.296173250
244.296217850
244.296417925
244.296427175
244.296557575
244.296638200
244.296819900
244.296820413
244.296853113
244.296894538
244.297006262
244.297025000
244.297055250
244.297185888
244.297254187
244.297307750
244.297444937
244.297658937
244.297797038
244.297798962
244.297840863
244.297995900
244.298174063
244.298216488
244.298334075
244.298388750
244.298420300
244.298496750
244.298535063
244.298648563
244.298809800
244.298866312
244.298917713
244.298957400
244.299040838
244.299074063
244.299098350
244.299120125
244.299130612
244.299193938
244.299458388
244.299510825
244.299596225
244.299639100
244.299686562
244.299707650
244.299777863
244.299846838
244.299864762
244.299890487
244.299905712
244.299975600
244.300083700
244.300108350
244.300148863
244.300154300
244.300213687
244.300330350
244.300389450
244.300466513
244.300472262
244.300491163
244.300497188
244.300530187
244.300530400
244.300546787
244.300549937
244.300584225
244.300605088
244.300626750
244.300648575
244.300651975
244.300695787
244.300806450
244.300859263
244.300978550
244.301062038
244.301070912
244.301088637
244.301102925
244.301145700
244.301166650
244.301172125
244.301221800
244.301255475
244.301272375
244.301288175
244.301319312
244.301357700
244.301380438
244.301415212
244.301446062
244.301472138
244.301616787
244.301768288
244.301834362
244.301957862
244.301979100
244.301989875
244.302007438
244.302103700
244.302180462
244.302181413
244.302214537
244.302224712
244.302241025
244.302334712
244.302500000
244.302516700
244.302598075
244.302618612
244.302630450
244.302632362
244.302707737
244.302708062
244.302738850
244.302864425
244.302868900
244.302890925
244.302897363
244.302918312
244.302977875
244.303056062
244.303168925
244.303270500
244.303303887
244.303309463
244.303323050
244.303393688
244.303564800
244.303612125
244.303698550
244.303753288
244.303840725
244.303854900
244.303866000
244.303897713
244.303970925
244.304015750
244.304072600
244.304081287
244.304111725
244.304131000
244.304135162
244.304166863
244.304211350
244.304235900
244.304250438
244.304271513
244.304307325
244.304452575
244.304461000
244.304644200
244.304696075
244.304798662
244.304934900
244.305006900
244.305017300
244.305055250
244.305059300
244.305203100
244.305230750
244.305357337
244.305411825
244.305530725
244.305746075
244.305755975
244.305799600
244.305837025
244.305895988
244.306025513
244.306029675
244.306032100
244.306099313
244.306110362
244.306170762
244.306199988
244.306208163
244.306208363
244.306212550
244.306298250
244.306309500
244.306393538
244.306430438
244.306527388
244.306571350
244.306592400
244.306659238
244.306738738
244.306771237
244.306878475
244.306910463
244.306947187
244.307048687
244.307203825
244.307248012
244.307345438
244.307388962
244.307432875
244.307436250
244.307452238
244.307459575
244.307599138
244.307647975
244.307699937
244.307722288
244.307751675
244.307810175
244.307931513
244.307947313
244.308074113
244.308178712
244.308219150
244.308288775
244.308453675
244.308494812
244.308530988
244.308539562
244.308953337
244.308972238
244.308990475
244.309016650
244.309027287
244.309153587
244.309211737
244.309324613
244.309335675
244.309354988
244.309359737
244.309426588
244.309460788
244.309568025
244.309593888
244.309617225
244.309647500
244.309650513
244.309655962
244.309768413
244.309780413
244.309794075
244.309912188
244.309934150
244.309942688
244.309980150
244.310084663
244.310096537
244.310127588
244.310163563
244.310213487
244.310280650
244.310282188
244.310318525
244.310346075
244.310390975
244.310391888
244.310410625
244.310487663
244.310603275
244.310631225
244.310740888
244.310747063
244.310848800
244.310875550
244.310999250
244.311108825
244.311120262
244.311287112
244.311320475
244.311348625
244.311362712
244.311383887
244.311404975
244.311584875
244.311588312
244.311600025
244.311600675
244.311643550
244.311643625
244.311689387
244.311701338
244.311701425
244.311708975
244.311720087
244.311795900
244.312015087
244.312038600
244.312111725
244.312141712
244.312146325
244.312182950
244.312228162
244.312232488
244.312271113
244.312290950
244.312311188
244.312338487
244.312431013
244.312514100
244.312530337
244.312581413
244.312635075
244.312765587
244.312789087
244.312996787
244.313234925
244.313273300
244.313327575
244.313330400
244.313347125
244.313425738
244.313428537
244.313501038
244.313575625
244.313583588
244.313594263
244.313610313
244.313655563
244.313684425
244.313756275
244.313763925
244.313791600
244.313865962
244.313938388
244.313988850
244.313998787
244.314205775
244.314248937
244.314315238
244.314321987
244.314651137
244.314693100
244.314711200
244.314711287
244.314812687
244.314848612
244.314935212
244.314961850
244.314975800
244.315300388
244.315350163
244.315407988
244.315430813
244.315432163
244.315567275
244.315573675
244.315599400
244.315638987
244.315767037
244.315800387
244.315834400
244.315837200
244.315867875
244.315950512
244.316041500
244.316173687
244.316186187
244.316293600
244.316568187
244.316691238
244.316711438
244.316766338
244.316781725
244.316944500
244.316987775
244.317123587
244.317154100
244.317202500
244.317275625
244.317293487
244.317405925
244.317475212
244.317526825
244.317531588
244.317590988
244.317656775
244.317681563
244.317809888
244.317905525
244.318013450
244.318076888
244.318209325
244.318263175
244.318273875
244.318277037
244.318320712
244.318392625
244.318405138
244.318472425
244.318661013
244.318721487
244.318759150
244.318889912
244.318930763
244.319010362
244.319029400
244.319086525
244.319100612
244.319139587
244.319211125
244.319341138
244.319418000
244.319441987
244.319471825
244.319474837
244.319478650
244.319745225
244.319754388
244.319908675
244.319958075
244.320003713
244.320049500
244.320049662
244.320053875
244.320223188
244.320345800
244.320378713
244.320425225
244.320525800
244.320527338
244.320529338
244.320571975
244.320640487
244.320668950
244.320711138
244.320966537
244.321067300
244.321087812
244.321089900
244.321187113
244.321381100
244.321457725
244.321469100
244.321474750
244.321493850
244.321518150
244.321620050
244.321657963
244.321690088
244.321727337
244.321804187
244.321821700
244.321869975
244.321970187
244.321995063
244.322002850
244.322002938
244.322004738
244.322030350
244.322067500
244.322175537
244.322217975
244.322233937
244.322283275
244.322317913
244.322327275
244.322344200
244.322353250
244.322361712
244.322442900
244.322478500
244.322479813
244.322621700
244.322745000
244.322770888
244.322849225
244.323086475
244.323124012
244.323168662
244.323171525
244.323212675
244.323377050
244.323407125
244.323474600
244.323565275
244.323568250
244.323765313
244.323837513
244.323882525
244.323924550
244.323925275
244.323980350
244.323988813
244.324004038
244.324095838
244.324098563
244.324121850
244.324121937
244.324146762
244.324243688
244.324302388
244.324368725
244.324376250
244.324384575
244.324391913
244.324416813
244.324459050
244.324604663
244.324607037
244.324643125
244.324722575
244.324735875
244.324922713
244.324939350
244.324983162
244.325012287
244.325014775
244.325017038
244.325042312
244.325047262
244.325061788
244.325068650
244.325118113
244.325135012
244.325237988
244.325251587
244.325287700
244.325383450
244.325499250
244.325604900
244.325660938
244.325724613
244.325754450
244.325785438
244.325794150
244.325800563
244.325896825
244.325924937
244.325950425
244.325979750
244.326004900
244.326037250
244.326039688
244.326057975
244.326072737
244.326184275
244.326285087
244.326288975
244.326375475
244.326457812
244.326549275
244.326711063
244.326711250
244.326830863
244.326861562
244.326902937
244.326915213
244.326933825
244.327050662
244.327058988
244.327226838
244.327233400
244.327318875
244.327348125
244.327354037
244.327396088
244.327417088
244.327492162
244.327614775
244.327662263
244.327703287
244.327728700
244.327776088
244.327810675
244.327870275
244.327888175
244.327942087
244.327952687
244.327969550
244.328013962
244.328015525
244.328047000
244.328117625
244.328152388
244.328255087
244.328258950
244.328368012
244.328405387
244.328491488
244.328523437
244.328598637
244.328625325
244.328651875
244.328721675
244.328721763
244.328752625
244.328755462
244.328772138
244.328828612
244.328900337
244.328991775
244.329091000
244.329150400
244.329420562
244.329437138
244.329586463
244.329659025
244.329671262
244.329830400
244.329833475
244.329882300
244.329994650
244.329998488
244.330007200
244.330045888
244.330252113
244.330270463
244.330356175
244.330356263
244.330406275
244.330450638
244.330493075
244.330505900
244.330516088
244.330618187
244.330659375
244.330705425
244.330855937
244.330911912
244.331005887
244.331120487
244.331139288
244.331192325
244.331259563
244.331292600
244.331356962
244.331368613
244.331486012
244.331738538
244.331745213
244.331748825
244.331783113
244.331867550
244.331901975
244.331902650
244.331984637
244.332012625
244.332080925
244.332093650
244.332105963
244.332137900
244.332203513
244.332264888
244.332276575
244.332279838
244.332440900
244.332485625
244.332486150
244.332639637
244.332739975
244.332893813
244.332929438
244.333003388
244.333119000
244.333217712
244.333241925
244.333244775
244.333327712
244.333452325
244.333467213
244.333550588
244.333666287
244.333700525
244.333893963
244.334028413
244.334037013
244.334078250
244.334345612
244.334352025
244.334378888
244.334440062
244.334470213
244.334760362
244.334772913
244.334799538
244.334854162
244.334884975
244.334909100
244.335030025
244.335063500
244.335132350
244.335200600
244.335212313
244.335362237
244.335387237
244.335492337
244.335549262
244.335549425
244.335629063
244.335683388
244.335798300
244.335882062
244.335923063
244.336011125
244.336103012
244.336227275
244.336260113
244.336282162
244.336283863
244.336311975
244.336320275
244.336438675
244.337002313
244.337068612
244.337104450
244.337195250
244.337204900
244.337208025
244.337295025
244.337313738
244.337315063
244.337379037
244.337393300
244.337394738
244.337463650
244.337465737
244.337480987
244.337556762
244.337601250
244.337611225
244.337625013
244.337630175
244.337711662
244.337777512
244.337783087
244.337801713
244.337845850
244.337854962
244.337916625
244.338074337
244.338107888
244.338108025
244.338365200
244.338366350
244.338409175
244.338435125
244.338506688
244.338546375
244.338557688
244.338800975
244.338816275
244.338820562
244.338836337
244.338861725
244.338932387
244.338952512
244.339044525
244.339144550
244.339296025
244.339302950
244.339459788
244.339459875
244.339472788
244.339492525
244.339591512
244.339630537
244.339664025
244.339790088
244.339824988
244.339931613
244.339944987
244.340064238
244.340076400
244.340128088
244.340135850
244.340150225
244.340172787
244.340242300
244.340316038
244.340415750
244.340459762
244.340460012
244.340498425
244.340522988
244.340632637
244.340680200
244.340970725
244.340999875
244.340999975
244.341211813
244.341314538
244.341332663
244.341521913
244.341650400
244.341670563
244.341683187
244.341706837
244.341712288
244.341754200
244.341764063
244.341816287
244.341827763
244.341936575
244.341960538
244.341964400
244.342061225
244.342090000
244.342091412
244.342102063
244.342364237
244.342373412
244.342397688
244.342440050
244.342473187
244.342505488
244.342552012
244.342585750
244.342723987
244.342975475
244.343019013
244.343142500
244.343180813
244.343418963
244.343427975
244.343433763
244.343491500
244.343583787
244.343710025
244.343716812
244.343766875
244.344048112
244.344071762
244.344199863
244.344322150
244.344370925
244.344583900
244.344587037
244.344656837
244.344689775
244.344788050
244.344874450
244.344890675
244.344980175
244.345009925
244.345148387
244.345169425
244.345183550
244.345214350
244.345274775
244.345296088
244.345328900
244.345454800
244.345561863
244.345637925
244.345707587
244.345762500
244.345812887
244.345813800
244.345861313
244.345890850
244.345933137
244.346031150
244.346058637
244.346190587
244.346213525
244.346250025
244.346342687
244.346361600
244.346405812
244.346424900
244.346447325
244.346510350
244.346606300
244.346632838
244.346639888
244.346646112
244.346656212
244.346725250
244.346762262
244.346839762
244.346845250
244.346895100
244.347007725
244.347072175
244.347131700
244.347147300
244.347223625
244.347234875
244.347309400
244.347309588
244.347334913
244.347577038
244.347581875
244.347657875
244.347664550
244.347696512
244.347761137
244.347811863
244.347811987
244.347820288
244.347855750
244.347906312
244.348023350
244.348026463
244.348107013
244.348184713
244.348186363
244.348298838
244.348321413
244.348493775
244.348505425
244.348512825
244.348601175
244.348674813
244.348759425
244.348777000
244.348799388
244.348835000
244.349117087
244.349195662
244.349353713
244.349355700
244.349355850
244.349622250
244.349634025
244.349640425
244.349663537
244.349683562
244.349765600
244.349793688
244.349875838
244.349875925
244.349917837
244.349943050
244.350011913
244.350030438
244.350077500
244.350083112
244.350129138
244.350141587
244.350157300
244.350164062
244.350280250
244.350331813
244.350390850
244.350400825
244.350442163
244.350504812
244.350527863
244.350621838
244.350666525
244.350793162
244.350822238
244.351013312
244.351083375
244.351209262
244.351235175
244.351369837
244.351396250
244.351434900
244.351442663
244.351449800
244.351458113
244.351519625
244.351550550
244.351661825
244.351891375
244.352029488
244.352205375
244.352210100
244.352420862
244.352517325
244.352540912
244.352568313
244.352612775
244.352642288
244.352659238
244.352717538
244.352757738
244.352780137
244.352989538
244.353031913
244.353104613
244.353313675
244.353339487
244.353395075
244.353419938
244.353432975
244.353512725
244.353537988
244.353540075
244.353641863
244.353699737
244.353699887
244.353752075
244.353792875
244.353864563
244.353922275
244.353930525
244.353969412
244.354172900
244.354377775
244.354509587
244.354602550
244.354899037
244.354966250
244.355053487
244.355179200
244.355251850
244.355302163
244.355380450
244.355444125
244.355518625
244.355551575
244.355639125
244.355657837
244.355662575
244.355685062
244.355844750
244.355851263
244.355876250
244.355964775
244.355964863
244.355999113
244.356003787
244.356012625
244.356016138
244.356056675
244.356192475
244.356302088
244.356513800
244.356571387
244.356579775
244.356743375
244.356781025
244.356782250
244.356832588
244.356844925
244.356949463
244.356951563
244.357107988
244.357172925
244.357175800
244.357489837
244.357537863
244.357567212
244.357815450
244.357825387
244.357933050
244.357945850
244.357951625
244.357987100
244.358021063
244.358038637
244.358079162
244.358167575
244.358301638
244.358304100
244.358308488
244.358317237
244.358366225
244.358374387
244.358428812
244.358444600
244.358506213
244.358548900
244.358785250
244.358922575
244.359008612
244.359041725
244.359176512
244.359215213
244.359216275
244.359330925
244.359351263
244.359414362
244.359437012
244.359448912
244.359556862
244.359568325
244.359716637
244.359729437
244.359747438
244.359775087
244.359847763
244.359928525
244.359992812
244.359993050
244.360015975
244.360057250
244.360069575
244.360164450
244.360353363
244.360409237
244.360563762
244.360600950
244.360622725
244.360662325
244.360749275
244.360857075
244.360876813
244.360902888
244.361012837
244.361038512
244.361041450
244.361131300
244.361142538
244.361185213
244.361187125
244.361187400
244.361312600
244.361399312
244.361513113
244.361577450
244.361607075
244.361724337
244.361852188
244.362013588
244.362062050
244.362062525
244.362074012
244.362092900
244.362315013
244.362351200
244.362419413
244.362514400
244.362534725
244.362538875
244.362579487
244.362607050
244.362664212
244.362782538
244.362811550
244.362862675
244.362927700
244.363183250
244.363192363
244.363196713
244.363227300
244.363500425
244.363559813
244.363665925
244.363758400
244.363862713
244.363898562
244.363907325
244.363938712
244.363951463
244.364016550
244.364110125
244.364198037
244.364219537
244.364248662
244.364365763
244.364426288
244.364450637
244.364545112
244.364590387
244.364831300
244.364888300
244.364919837
244.365001087
244.365080412
244.365131088
244.365423875
244.365467612
244.365507225
244.365509750
244.365615025
244.365646088
244.365660625
244.365660762
244.365710312
244.365812688
244.365940462
244.365995850
244.366018700
244.366043163
244.366055713
244.366324537
244.366324638
244.366333125
244.366471350
244.366482150
244.366515900
244.366623125
244.366643112
244.366821850
244.366838650
244.366896887
244.366909437
244.367078875
244.367112975
244.367153662
244.367230800
244.367363300
244.367379900
244.367484913
244.367508963
244.367541775
244.367732988
244.367778262
244.367780725
244.367871550
244.367986637
244.368030137
244.368040363
244.368046050
244.368053075
244.368100838
244.368103325
244.368198788
244.368322950
244.368394212
244.368449863
244.368525400
244.368617412
244.368636687
244.368715613
244.368725412
244.368729237
244.368816937
244.368860963
244.368923488
244.369207362
244.369305013
244.369306075
244.369331488
244.369349125
244.369442925
244.369444900
244.369508738
244.369596700
244.369636413
244.369739375
244.369802988
244.369816300
244.369920038
244.370054175
244.370263000
244.370323075
244.370351588
244.370360538
244.370369687
244.370375250
244.370476075
244.370494237
244.370637463
244.370693250
244.370804625
244.370861537
244.370880125
244.370919375
244.371312012
244.371335950
244.371361388
244.371417737
244.371487975
244.371713775
244.371718862
244.371718950
244.371784125
244.371817600
244.371820700
244.372021300
244.372078112
244.372102638
244.372107000
244.372160150
244.372270788
244.372371000
244.372473937
244.372509363
244.372517238
244.372616913
244.372667562
244.372724363
244.372741112
244.372769587
244.372809975
244.372966775
244.372976725
244.373011625
244.373083613
244.373104788
244.373164863
244.373181913
244.373265200
244.373339175
244.373415062
244.373440638
244.373462900
244.373464450
244.373709187
244.373752938
244.373827225
244.373889975
244.374048888
244.374216163
244.374308050
244.374311950
244.374514538
244.374514613
244.374610775
244.374641800
244.374756425
244.374811950
244.374821300
244.374936962
244.374952262
244.374963350
244.375079987
244.375173650
244.375174663
244.375178325
244.375179450
244.375179538
244.375236562
244.375338300
244.375581987
244.375642637
244.375659012
244.375705125
244.375761925
244.375768650
244.375857750
244.375870350
244.375884488
244.375926675
244.375997250
244.376109700
244.376193188
244.376216387
244.376239325
244.376531200
244.376632250
244.376891050
244.377025625
244.377048500
244.377168038
244.377266962
244.377407200
244.377475688
244.377503275
244.377554350
244.377556237
244.377567962
244.377630700
244.377662500
244.377724400
244.377792338
244.377927312
244.377976437
244.377991525
244.378031263
244.378118325
244.378130513
244.378155187
244.378164838
244.378167325
244.378171713
244.378251125
244.378391275
244.378424962
244.378445275
244.378548913
244.378627712
244.378632225
244.378671163
244.378716900
244.378849700
244.378860150
244.378869500
244.378957788
244.379167163
244.379300100
244.379384775
244.379445438
244.379450663
244.379498675
244.379623400
244.379629887
244.379678200
244.379752113
244.379850700
244.379854250
244.379958025
244.380040638
244.380053288
244.380086175
244.380121275
244.380165575
244.380240550
244.380240638
244.380240738
244.380289763
244.380415038
244.380555550
244.380661050
244.380723813
244.380730325
244.380730462
244.380731013
244.380838937
244.380866225
244.380877075
244.380879975
244.380892025
244.380920025
244.380922263
244.380989863
244.381056712
244.381058488
244.381090150
244.381129813
244.381261000
244.381281550
244.381287463
244.381336925
244.381352588
244.381426637
244.381462850
244.381484462
244.381532238
244.381569625
244.381594875
244.381595275
244.381654712
244.381655212
244.381678900
244.381711200
244.381741950
244.381877863
244.381885550
244.382040037
244.382101363
244.382132238
244.382145775
244.382148400
244.382178000
244.382282513
244.382299262
244.382389687
244.382418412
244.382426725
244.382443462
244.382444600
244.382506162
244.382545075
244.382635750
244.382663438
244.382747125
244.382811425
244.382884175
244.382884262
244.382884400
244.383080775
244.383184113
244.383289088
244.383379163
244.383407875
244.383413787
244.383449500
244.383498975
244.383576850
244.383681462
244.383726225
244.383862037
244.383972038
244.383980650
244.384022738
244.384098238
244.384188575
244.384234700
244.384236575
244.384295975
244.384312387
244.384444263
244.384452250
244.384517425
244.384591875
244.384592075
244.384594275
244.384627350
244.384663925
244.384709525
244.384788525
244.384850225
244.384922775
244.384924412
244.385073388
244.385078962
244.385148638
244.385227537
244.385449875
244.385487250
244.385487362
244.385489825
244.385506962
244.385549250
244.385577213
244.385631937
244.385641075
244.385695487
244.385749713
244.385801150
244.385822638
244.385843913
244.385852763
244.385966263
244.386067500
244.386127963
244.386254538
244.386294275
244.386351663
244.386426288
244.386429712
244.386468087
244.386476287
244.386533275
244.386632625
244.386653300
244.386654088
244.386741838
244.386892950
244.386941450
244.386998812
244.387021062
244.387034425
244.387052625
244.387065000
244.387069513
244.387111125
244.387297187
244.387375962
244.387424075
244.387445187
244.387465537
244.387550637
244.387635575
244.387831225
244.387831312
244.387858050
244.388123938
244.388144437
244.388252913
244.388337100
244.388614925
244.388720512
244.388720600
244.388721113
244.388724588
244.388859887
244.388930300
244.388977550
244.388977713
244.389096838
244.389100225
244.389216788
244.389218600
244.389236888
244.389314425
244.389380075
244.389424500
244.389513625
244.389515025
244.389640225
244.389725338
244.389758737
244.389874738
244.389915025
244.389927863
244.389933313
244.389938513
244.390146550
244.390198088
244.390233650
244.390254413
244.390295475
244.390300825
244.390303275
244.390331812
244.390480975
244.390497250
244.390764650
244.390796900
244.390797675
244.390911112
244.390924388
244.390935425
244.391002675
244.391003262
244.391009462
244.391070912
244.391080362
244.391136650
244.391177075
244.391244400
244.391252700
244.391265475
244.391331800
244.391367312
244.391372937
244.391373025
244.391374063
244.391490300
244.391511038
244.391525737
244.391533125
244.391599950
244.391623813
244.391646337
244.391738513
244.391771562
244.391771650
244.391853550
244.391857638
244.391907025
244.391923212
244.392021575
244.392039463
244.392180537
244.392219350
244.392268737
244.392320225
244.392325088
244.392396800
244.392405800
244.392445350
244.392446038
244.392587413
244.392590437
244.392598150
244.392741475
244.392768850
244.392819125
244.392999075
244.393017050
244.393111613
244.393116413
244.393167250
244.393197163
244.393245850
244.393324087
244.393338175
244.393345175
244.393450900
244.393466687
244.393496875
244.393502200
244.393555637
244.393566263
244.393566925
244.393630800
244.393690862
244.393846838
244.393885488
244.393963963
244.394008813
244.394067837
244.394155600
244.394232825
244.394240562
244.394253187
244.394261300
244.394261387
244.394317175
244.394332588
244.394334912
244.394374462
244.394472950
244.394483713
244.394588038
244.394636350
244.394655725
244.394655812
244.394681437
244.394693187
244.394791425
244.394820937
244.395053350
244.395057613
244.395135450
244.395150887
244.395295463
244.395328550
244.395354525
244.395424800
244.395451762
244.395459112
244.395461400
244.395503950
244.395527075
244.395588475
244.395605638
244.395716338
244.395765288
244.396003400
244.396081875
244.396092363
244.396229650
244.396297400
244.396297487
244.396309775
244.396382287
244.396384563
244.396390688
244.396392700
244.396417087
244.396437037
244.396443012
244.396443100
244.396542788
244.396645938
244.396646025
244.396728025
244.396745325
244.396819450
244.396909200
244.396990175
244.397075925
244.397104888
244.397142175
244.397226425
244.397336000
244.397392287
244.397404375
244.397410613
244.397443925
244.397556463
244.397794987
244.397821088
244.397836087
244.397904675
244.397947475
244.398164950
244.398249338
244.398273313
244.398323175
244.398442275
244.398725238
244.398742637
244.398759012
244.398766000
244.398786975
244.398810462
244.398840138
244.398850937
244.398851050
244.398857450
244.398885800
244.398896938
244.398988263
244.399044013
244.399049362
244.399055900
244.399061738
244.399108775
244.399153437
244.399189987
244.399270825
244.399271513
244.399308175
244.399319950
244.399332813
244.399335375
244.399413187
244.399476663
244.399572425
244.399796250
244.399834275
244.399886200
244.399994650
244.400004475
244.400088613
244.400088713
244.400103500
244.400230875
244.400387163
244.400460475
244.400473575
244.400477462
244.400490913
244.400551100
244.400580638
244.400612825
244.400651813
244.400721263
244.400726300
244.400777688
244.400815075
244.400821638
244.400841300
244.400929575
244.400985600
244.400986450
244.401028225
244.401081950
244.401185513
244.401338575
244.401385412
244.401479712
244.401564950
244.401724525
244.401794088
244.401876850
244.402134325
244.402169862
244.402188525
244.402260937
244.402276525
244.402284963
244.402323675
244.402426775
244.402434613
244.402444463
244.402548387
244.402732587
244.402867375
244.403017700
244.403064088
244.403068112
244.403147813
244.403156537
244.403186300
244.403244438
244.403302275
244.403304212
244.403359625
244.403402637
244.403493725
244.403540875
244.403567200
244.403700862
244.403754625
244.403800462
244.403829975
244.403844712
244.403845262
244.403890925
244.403896538
244.403919263
244.404044787
244.404061538
244.404083388
244.404123125
244.404190387
244.404190475
244.404200500
244.404260800
244.404369412
244.404378138
244.404386937
244.404539725
244.404544025
244.404544112
244.404544200
244.404832438
244.404837800
244.404962437
244.405012950
244.405101538
244.405153738
244.405171862
244.405197063
244.405247400
244.405305225
244.405319100
244.405334950
244.405357262
244.405373975
244.405414762
244.405670650
244.405781750
244.405827775
244.405848738
244.406010938
244.406024150
244.406031200
244.406060988
244.406063937
244.406068987
244.406071575
244.406102137
244.406106875
244.406156550
244.406281912
244.406287137
244.406356275
244.406415775
244.406423850
244.406432013
244.406524563
244.406647775
244.406700625
244.406793212
244.406899788
244.406964600
244.406992225
244.406995712
244.407001650
244.407033638
244.407088238
244.407104463
244.407204888
244.407226525
244.407429312
244.407499650
244.407506837
244.407579400
244.407724900
244.407858763
244.407861750
244.407880075
244.407908400
244.407923050
244.408226388
244.408265088
244.408543250
244.408551488
244.408632788
244.408666500
244.408696825
244.408777525
244.408803775
244.408864700
244.408907663
244.408916788
244.408941025
244.409075825
244.409130288
244.409137388
244.409305625
244.409382150
244.409396537
244.409477837
244.409481050
244.409498337
244.409519462
244.409541388
244.409549925
244.409745037
244.409806113
244.409914775
244.409934375
244.409937400
244.409953763
244.409989300
244.410014250
244.410044188
244.410045212
244.410053713
244.410062112
244.410062613
244.410111975
244.410121062
244.410150125
244.410165312
244.410201387
244.410296600
244.410375687
244.410397437
244.410497862
244.410529513
244.410582225
244.410644775
244.410699225
244.410727388
244.410836600
244.410894288
244.410895025
244.411101462
244.411147763
244.411166225
244.411168662
244.411209400
244.411221175
244.411254813
244.411277612
244.411281050
244.411285362
244.411331925
244.411542787
244.411553375
244.411648250
244.411660575
244.411679150
244.411726063
244.411804287
244.411804450
244.411904875
244.412083462
244.412124125
244.412151200
244.412300287
244.412300825
244.412416200
244.412454350
244.412584350
244.412587650
244.412697425
244.412725537
244.412773638
244.412778325
244.412794750
244.412824100
244.412931663
244.412938738
244.412946800
244.412999837
244.413019913
244.413087388
244.413098450
244.413105688
244.413116263
244.413315713
244.413344188
244.413489375
244.413509337
244.413513438
244.413515900
244.413580513
244.413636525
244.413649013
244.413990262
244.414012437
244.414054988
244.414170788
244.414212488
244.414252487
244.414312037
244.414369937
244.414426362
244.414538325
244.414654837
244.414686650
244.414729625
244.414909112
244.414931175
244.414957187
244.414999900
244.415120450
244.415132275
244.415147013
244.415168425
244.415197412
244.415241563
244.415354750
244.415386650
244.415415887
244.415638625
244.415651825
244.415682188
244.415702550
244.415745500
244.415820887
244.415827812
244.415847925
244.415853075
244.415915025
244.415937512
244.415981913
244.416074912
244.416152950
244.416251587
244.416255562
244.416305975
244.416331163
244.416472725
244.416490162
244.416491863
244.416520212
244.416549200
244.416687812
244.416750912
244.416764450
244.416849975
244.416999587
244.417245138
244.417246213
244.417257200
244.417363612
244.417386413
244.417422587
244.417479950
244.417497387
244.417647325
244.417719012
244.417792913
244.417864125
244.417897162
244.417904037
244.417918375
244.418066075
244.418066213
244.418072438
244.418133025
244.418134938
244.418222700
244.418226800
244.418267175
244.418496237
244.418565150
244.418568200
244.418578413
244.418675912
244.418712350
244.418833113
244.418924363
244.418954075
244.418988100
244.419024200
244.419024312
244.419124412
244.419135463
244.419190375
244.419485400
244.419488525
244.419508725
244.419703025
244.419712050
244.419744038
244.419773725
244.419832912
244.419918862
244.420221188
244.420321812
244.420379550
244.420416575
244.420419400
244.420483675
244.420493862
244.420498313
244.420521963
244.420532262
244.420548575
244.420587362
244.420594500
244.420644713
244.420671913
244.420674862
244.420720338
244.420797925
244.420919175
244.420925000
244.421041087
244.421127912
244.421316050
244.421322550
244.421540563
244.421762175
244.421863000
244.421942788
244.421984775
244.422196250
244.422233237
244.422478275
244.422797850
244.422798812
244.422804788
244.422938587
244.423001863
244.423055725
244.423057900
244.423113088
244.423136838
244.423178713
244.423187288
244.423189737
244.423194163
244.423241937
244.423292600
244.423293225
244.423312725
244.423337412
244.423393562
244.423451100
244.423628825
244.423780975
244.423796575
244.423981688
244.424119175
244.424138613
244.424195225
244.424278988
244.424288100
244.424304388
244.424360000
244.424394113
244.424491325
244.424547700
244.424599513
244.424631963
244.424674675
244.424694212
244.424705550
244.424768375
244.424804062
244.424846925
244.424852900
244.424892575
244.425103288
244.425143550
244.425168912
244.425184788
244.425198200
244.425581988
244.425582687
244.425657825
244.425740900
244.425751712
244.425792875
244.425805775
244.425818763
244.425824750
244.425965125
244.425986738
244.425999088
244.426034787
244.426075325
244.426077338
244.426100512
244.426100625
244.426267425
244.426361850
244.426481300
244.426537738
244.426656963
244.426691275
244.426699587
244.427135238
244.427135362
244.427168688
244.427206475
244.427296888
244.427432225
244.427433850
244.427453900
244.427574037
244.427642163
244.427737325
244.427739487
244.427813675
244.427943637
244.427946088
244.427982750
244.427982862
244.428049087
244.428121662
244.428199438
244.428204738
244.428218150
244.428246400
244.428261250
244.428318638
244.428333075
244.428443663
244.428491850
244.428492550
244.428506625
244.428542175
244.428604963
244.428631650
244.428706188
244.428881462
244.428925437
244.429130362
244.429244888
244.429259375
244.429268288
244.429296088
244.429446550
244.429458863
244.429478850
244.429497925
244.429512963
244.429588000
244.429629837
244.429724663
244.429783563
244.429828612
244.429850375
244.429858387
244.430063112
244.430093750
244.430216363
244.430326150
244.430361987
244.430388450
244.430402862
244.430443387
244.430452387
244.430522700
244.430522787
244.430529150
244.430578537
244.430590775
244.430669163
244.430843125
244.430887475
244.431096462
244.431163487
244.431165525
244.431255000
244.431422887
244.431492838
244.431505813
244.431509363
244.431537413
244.431547975
244.431549675
244.431583738
244.431584437
244.431650137
244.431665213
244.431744650
244.431781613
244.431858100
244.431860787
244.432029950
244.432106938
244.432138113
244.432151375
244.432238538
244.432259600
244.432307012
244.432440037
244.432447125
244.432499600
244.432535575
244.432550275
244.432557825
244.432662763
244.432664225
244.432685150
244.432704800
244.432744587
244.432795613
244.432909763
244.433201163
244.433227475
244.433227625
244.433397063
244.433434875
244.433508200
244.433563675
244.433625762
244.433628400
244.433767488
244.433855500
244.433898525
244.433908025
244.433942763
244.433956513
244.434007538
244.434031875
244.434055450
244.434157175
244.434199562
244.434204462
244.434218488
244.434256213
244.434280425
244.434291300
244.434315838
244.434351937
244.434416312
244.434485675
244.434546162
244.434712300
244.434785050
244.434787787
244.434790475
244.434790563
244.434983200
244.435090337
244.435125775
244.435198037
244.435279538
244.435292025
244.435351675
244.435389988
244.435460012
244.435503200
244.435542350
244.435547500
244.435554612
244.435561312
244.435739463
244.435754600
244.435817537
244.435860350
244.435901038
244.435917525
244.435937875
244.435968850
244.435971637
244.436028988
244.436035087
244.436111638
244.436111788
244.436171650
244.436175537
244.436350487
244.436395050
244.436408975
244.436409088
244.436530188
244.436642762
244.436676800
244.436711775
244.436722550
244.436801925
244.436843313
244.436843450
244.437030013
244.437040062
244.437062913
244.437096450
244.437146375
244.437206900
244.437266787
244.437316138
244.437334962
244.437346013
244.437476637
244.437524575
244.437962013
244.437996150
244.438027587
244.438184825
244.438209363
244.438295675
244.438312037
244.438351950
244.438486350
244.438500300
244.438552988
244.438626500
244.438664462
244.438671300
244.438765700
244.439016200
244.439119662
244.439191450
244.439231425
244.439516913
244.439522238
244.439651037
244.439768900
244.439916400
244.439916687
244.439936050
244.440002600
244.440037375
244.440037500
244.440061225
244.440120275
244.440129075
244.440162675
244.440175788
244.440204050
244.440210625
244.440215425
244.440231300
244.440299275
244.440305075
244.440541575
244.440662938
244.440716812
244.440777125
244.440831300
244.440920912
244.440936637
244.440951325
244.440976900
244.440993937
244.441432400
244.441495750
244.441577500
244.441705825
244.441790150
244.441844113
244.441857212
244.441872512
244.441897950
244.441920700
244.441943038
244.442015625
244.442127025
244.442147875
244.442149775
244.442199837
244.442301700
244.442333650
244.442354525
244.442367850
244.442372475
244.442429412
244.442433875
244.442458850
244.442546800
244.442562563
244.442710900
244.442940137
244.442961938
244.442973250
244.443004600
244.443004812
244.443006913
244.443012888
244.443028225
244.443080237
244.443089050
244.443280337
244.443388500
244.443540000
244.443597350
244.443715150
244.443750112
244.443801113
244.443899800
244.443920725
244.444032975
244.444087238
244.444161587
244.444212163
244.444214612
244.444233438
244.444285938
244.444326550
244.444348475
244.444355763
244.444360975
244.444416488
244.444542587
244.444550525
244.444555475
244.444652638
244.444757475
244.444889100
244.444914563
244.444951613
244.444964163
244.444971425
244.445154700
244.445173825
244.445194138
244.445231388
244.445281425
244.445454238
244.445535162
244.445557600
244.445654413
244.445700400
244.445772763
244.445783700
244.445818925
244.445954875
244.446081550
244.446097050
244.446107488
244.446160325
244.446169925
244.446170100
244.446182900
244.446289625
244.446377500
244.446407000
244.446454475
244.446491625
244.446535337
244.446581225
244.446613813
244.446629938
244.446632900
244.446634625
244.446725100
244.446876025
244.446879212
244.446903475
244.446941100
244.446994537
244.447014825
244.447151950
244.447294162
244.447294450
244.447387450
244.447401862
244.447447762
244.447527288
244.447600550
244.447620325
244.447713988
244.447738325
244.447755038
244.447832225
244.447871400
244.447988975
244.448017313
244.448122488
244.448225950
244.448234625
244.448317463
244.448346063
244.448363075
244.448394938
244.448397137
244.448444438
244.448460963
244.448463812
244.448472187
244.448504012
244.448504100
244.448529538
244.448555525
244.448588462
244.448631900
244.448650125
244.448767812
244.448797337
244.448893013
244.448938088
244.449043663
244.449074838
244.449084350
244.449094312
244.449117825
244.449126050
244.449183237
244.449188187
244.449223738
244.449352475
244.449354688
244.449504800
244.449588562
244.449595325
244.449607600
244.449653550
244.449678538
244.449701688
244.449757562
244.449787012
244.449980437
244.450051087
244.450077862
244.450099537
244.450293700
244.450404787
244.450452813
244.450466050
244.450467562
244.450566313
244.450622025
244.450785562
244.450847662
244.450987325
244.450992888
244.451050850
244.451074475
244.451085850
244.451102050
244.451192813
244.451204850
244.451349338
244.451361950
244.451496875
244.451527450
244.451578000
244.451710112
244.451845712
244.451882412
244.451892163
244.452009837
244.452048650
244.452075775
244.452099237
244.452216313
244.452343825
244.452582963
244.452608562
244.452656488
244.452716337
244.452721738
244.452727788
244.452844375
244.452902875
244.452906275
244.452918038
244.452960888
244.452965200
244.452980488
244.453016862
244.453152287
244.453228700
244.453230088
244.453317613
244.453427725
244.453440088
244.453494625
244.453669687
244.453763737
244.453853187
244.453853450
244.454119575
244.454168475
244.454193800
244.454198925
244.454206212
244.454393875
244.454440475
244.454446437
244.454545163
244.454733587
244.454763187
244.454790800
244.454795775
244.454846688
244.454973938
244.454983438
244.454983613
244.454984775
244.455097913
244.455154675
244.455157925
244.455243675
244.455318637
244.455324063
244.455336075
244.455337150
244.455366037
244.455560387
244.455685537
244.455745012
244.455844888
244.455922500
244.455932350
244.455935625
244.456056163
244.456085288
244.456120163
244.456125862
244.456240625
244.456253688
244.456253850
244.456280500
244.456380137
244.456453237
244.456603237
244.456696537
244.456729925
244.456811825
244.456888450
244.456978675
244.456989950
244.457006825
244.457052350
244.457122987
244.457147650
244.457200462
244.457364675
244.457451525
244.457522775
244.457574425
244.457589362
244.457657900
244.457731938
244.457956525
244.458143800
244.458315475
244.458435087
244.458475663
244.458567913
244.458696137
244.458710562
244.458750162
244.458779287
244.458832263
244.458850063
244.458856637
244.458861425
244.458887113
244.458915437
244.458915687
244.458931875
244.459115862
244.459156950
244.459420725
244.459432563
244.459542212
244.459598288
244.459645962
244.459760713
244.459771313
244.459786950
244.459844975
244.460044350
244.460141100
244.460420737
244.460425187
244.460641138
244.460739450
244.460753450
244.460791863
244.460814375
244.460864837
244.460879025
244.460934113
244.460970912
244.460972062
244.460995212
244.461024025
244.461179550
244.461299150
244.461299250
244.461312163
244.461373837
244.461427050
244.461536537
244.461680962
244.461747662
244.461840137
244.461930725
244.461935625
244.461942387
244.462004688
244.462063425
244.462096375
244.462275837
244.462358387
244.462372463
244.462379150
244.462476650
244.462517875
244.462517962
244.462624875
244.462742687
244.462790225
244.462813313
244.462912150
244.462917087
244.462925450
244.462948762
244.462965887
244.462993813
244.463022013
244.463067763
244.463085038
244.463085863
244.463089588
244.463135500
244.463161262
244.463301500
244.463330175
244.463332000
244.463346312
244.463413150
244.463449625
244.463589750
244.463644362
244.463653238
244.463692113
244.463692187
244.463862587
244.463898775
244.464011987
244.464013787
244.464025037
244.464137312
244.464137513
244.464209550
244.464285937
244.464320988
244.464348863
244.464424500
244.464520962
244.464819575
244.464921412
244.464969763
244.464978875
244.465011662
244.465133050
244.465223875
244.465253575
244.465322862
244.465357575
244.465397088
244.465449200
244.465458162
244.465492288
244.465519375
244.465599575
244.465604738
244.465618675
244.465664587
244.465689675
244.465717587
244.465926663
244.465949025
244.465949112
244.465958962
244.465973400
244.466052988
244.466097738
244.466098262
244.466281300
244.466286188
244.466346063
244.466355813
244.466394363
244.466453113
244.466471375
244.466515738
244.466661300
244.466762638
244.466899825
244.466999675
244.467018450
244.467047762
244.467062650
244.467113488
244.467176937
244.467281988
244.467289687
244.467320175
244.467351575
244.467392313
244.467473325
244.467492125
244.467555012
244.467631762
244.467633713
244.467665175
244.467709300
244.467758613
244.467758700
244.467883588
244.467893887
244.467984825
244.467994137
244.468026538
244.468069813
244.468086588
244.468129075
244.468187188
244.468230025
244.468292700
244.468294125
244.468471413
244.468570050
244.468688788
244.468691038
244.468695550
244.468757125
244.468765437
244.468900738
244.468976825
244.468999700
244.469072500
244.469078425
244.469213650
244.469338950
244.469448450
244.469489237
244.469493725
244.469493863
244.469526650
244.469570513
244.469656262
244.469692575
244.469715100
244.469737175
244.469914150
244.469980800
244.470152275
244.470162563
244.470256512
244.470270688
244.470273450
244.470308475
244.470376750
244.470464375
244.470472763
244.470475025
244.470593800
244.470614450
244.470697662
244.470938813
244.470976987
244.471040150
244.471057250
244.471062163
244.471249900
244.471325262
244.471430550
244.471465312
244.471501200
244.471515313
244.471523687
244.471609712
244.471612375
244.471639575
244.471639713
244.471713525
244.471741288
244.471741363
244.471756688
244.471786700
244.471876450
244.471928413
244.472022888
244.472163875
244.472174950
244.472175075
244.472177738
244.472339075
244.472357287
244.472386513
244.472477000
244.472488113
244.472503075
244.472522037
244.472675512
244.472716663
244.472790475
244.473000862
244.473055650
244.473057963
244.473115300
244.473153113
244.473192238
244.473327888
244.473350325
244.473396662
244.473430400
244.473436588
244.473450550
244.473455300
244.473473612
244.473510200
244.473514862
244.473540488
244.473675875
244.473702200
244.473724562
244.473729575
244.473798963
244.473802125
244.473806200
244.473854063
244.473961412
244.474026762
244.474040038
244.474074513
244.474169925
244.474315025
244.474420963
244.474464888
244.474483637
244.474562537
244.474616137
244.474622575
244.474656987
244.474657587
244.474728038
244.474748763
244.474748850
244.474880550
244.474892550
244.474901600
244.474948550
244.475044025
244.475108250
244.475131325
244.475144525
244.475199263
244.475261612
244.475372387
244.475430537
244.475470450
244.475503887
244.475554975
244.475677338
244.475996700
244.476001537
244.476010062
244.476021950
244.476096400
244.476103500
244.476141362
244.476141475
244.476188650
244.476395900
244.476405375
244.476438387
244.476461113
244.476467525
244.476539725
244.476573987
244.476585237
244.476692488
244.476727737
244.476745725
244.476864575
244.476905612
244.476942550
244.476945575
244.476989900
244.476993687
244.477064662
244.477128200
244.477215950
244.477216625
244.477225963
244.477303175
244.477315150
244.477444475
244.477457425
244.477527863
244.477621600
244.477712350
244.477856700
244.477861362
244.477874187
244.477881488
244.477934575
244.477961025
244.477962287
244.477987700
244.478072637
244.478176712
244.478273625
244.478412525
244.478418562
244.478541800
244.478555962
244.478563087
244.478603637
244.478722875
244.478723637
244.478773300
244.478817400
244.478863838
244.479110238
244.479113337
244.479113425
244.479141812
244.479173213
244.479321287
244.479352062
244.479398975
244.479431513
244.479629862
244.479663000
244.479663150
244.479669325
244.479776213
244.479779562
244.479784875
244.479797225
244.479855525
244.479855612
244.480013450
244.480019050
244.480046450
244.480096188
244.480184038
244.480192275
244.480200188
244.480226963
244.480359913
244.480416387
244.480453488
244.480507775
244.480526037
244.480567412
244.480611700
244.480634175
244.480816263
244.480854525
244.480882187
244.480904675
244.480912388
244.480932600
244.480942237
244.480991738
244.481005662
244.481096237
244.481149550
244.481216075
244.481269475
244.481284212
244.481407638
244.481473062
244.481506025
244.481507362
244.481553212
244.481573900
244.481649475
244.481774975
244.481955825
244.481993000
244.482056863
244.482110725
244.482145350
244.482195000
244.482196587
244.482200825
244.482237413
244.482239400
244.482347450
244.482584875
244.482640250
244.482650762
244.482655563
244.482864487
244.482911925
244.482914150
244.482994037
244.483149100
244.483180938
244.483350688
244.483382162
244.483383912
244.483403150
244.483431962
244.483523313
244.483631450
244.483698863
244.483738262
244.483890800
244.483911450
244.484003038
244.484161925
244.484163887
244.484202850
244.484236463
244.484254212
244.484259788
244.484263000
244.484424012
244.484468513
244.484501850
244.484583862
244.484644062
244.484868125
244.484911863
244.484957975
244.485027825
244.485041000
244.485051588
244.485105587
244.485123725
244.485158400
244.485239087
244.485303375
244.485383213
244.485553150
244.485569100
244.485629212
244.485642575
244.485762088
244.485878837
244.485882763
244.485924012
244.486041637
244.486046425
244.486062113
244.486068588
244.486110938
244.486230650
244.486411100
244.486420237
244.486424737
244.486432425
244.486472212
244.486531837
244.486646150
244.486734550
244.486839300
244.486843663
244.486914912
244.487032975
244.487120688
244.487156875
244.487158250
244.487187650
244.487222550
244.487244325
244.487392475
244.487409850
244.487444900
244.487445012
244.487532287
244.487547100
244.487673650
244.487726300
244.487743663
244.487842150
244.487842275
244.487855838
244.487890513
244.487890650
244.487921613
244.488037712
244.488215675
244.488229238
244.488282763
244.488304475
244.488307300
244.488371925
244.488439462
244.488619487
244.488751150
244.488813450
244.488870112
244.488883563
244.488970588
244.489097163
244.489102300
244.489127838
244.489283300
244.489359113
244.489399988
244.489419250
244.489466413
244.489568238
244.489615988
244.489633825
244.489682088
244.489700625
244.489801500
244.489804200
244.489852638
244.489862862
244.489899100
244.489942600
244.490122950
244.490163287
244.490169138
244.490253150
244.490425900
244.490534725
244.490558037
244.490573738
244.490580850
244.490587138
244.490651538
244.490655587
244.490734500
244.490800375
244.490899025
244.490899175
244.490935262
244.490943625
244.490959750
244.491192162
244.491219338
244.491221550
244.491232287
244.491410462
244.491464675
244.491765037
244.492055300
244.492125075
244.492125225
244.492203462
244.492223000
244.492240325
244.492297938
244.492391712
244.492391812
244.492505475
244.492531775
244.492687388
244.492696537
244.492862875
244.492983625
244.493031863
244.493065637
244.493096987
244.493156712
244.493212787
244.493218800
244.493259525
244.493327088
244.493347675
244.493358400
244.493416988
244.493432225
244.493475563
244.493523300
244.493539950
244.493666500
244.493667837
244.493677400
244.493747125
244.493776950
244.493835375
244.493856350
244.493898975
244.493935937
244.493936437
244.494132300
244.494262325
244.494305188
244.494322675
244.494356125
244.494438150
244.494460500
244.494669150
244.494675375
244.494701650
244.494710287
244.494713588
244.494761563
244.494881225
244.494996488
244.495040713
244.495082950
244.495113950
244.495131125
244.495169450
244.495218612
244.495389925
244.495478275
244.495483450
244.495591738
244.495644062
244.495693738
244.495749125
244.495881812
244.495888237
244.495964012
244.495990950
244.496011788
244.496083338
244.496090625
244.496155300
244.496227400
244.496282688
244.496325800
244.496364050
244.496452337
244.496506200
244.496506412
244.496514287
244.496536275
244.496727525
244.496732100
244.496751462
244.496773450
244.496829500
244.496885762
244.496932663
244.497163475
244.497188287
244.497252700
244.497268212
244.497327425
244.497384325
244.497385875
244.497400300
244.497407012
244.497423700
244.497433000
244.497461488
244.497468212
244.497495537
244.497562925
244.497574213
244.497796362
244.497877000
244.498021350
244.498061062
244.498170500
244.498196337
244.498244162
244.498283037
244.498308925
244.498446350
244.498473525
244.498494175
244.498498687
244.498516575
244.498522288
244.498557062
244.498595488
244.498804388
244.498809637
244.498879450
244.498918962
244.498925225
244.498982437
244.499055737
244.499136687
244.499142075
244.499164500
244.499256662
244.499429800
244.499514587
244.499556525
244.499567037
244.499642475
244.499656262
244.499705688
244.499711488
244.499749900
244.499831887
244.499835488
244.499839337
244.500022662
244.500184663
244.500284725
244.500351488
244.500421275
244.500458200
244.500520188
244.500603425
244.500690813
244.500848462
244.501073950
244.501076488
244.501233862
244.501258062
244.501362812
244.501456663
244.501531950
244.501584750
244.501603700
244.501720075
244.501791413
244.501793037
244.501835475
244.501903450
244.501953388
244.501963612
244.501964075
244.501964163
244.502119475
244.502171525
244.502171650
244.502219150
244.502223287
244.502298375
244.502298462
244.502318425
244.502324512
244.502326650
244.502471163
244.502507675
244.502589325
244.502742362
244.502901400
244.502918887
244.502929175
244.502961263
244.502987475
244.503130413
244.503237900
244.503238463
244.503247537
244.503469862
244.503525413
244.503570988
244.503578975
244.503589213
244.503651588
244.503654575
244.503664250
244.503777975
244.503854650
244.503885450
244.503936350
244.504075675
244.504115700
244.504116600
244.504173550
244.504242900
244.504246650
244.504395075
244.504579500
244.504596750
244.504784150
244.504944400
244.505016888
244.505119538
244.505138937
244.505178788
244.505182725
244.505200125
244.505218625
244.505277550
244.505310375
244.505481288
244.505535050
244.505579587
244.505631838
244.505747550
244.505761113
244.505876662
244.505893112
244.505894850
244.505903888
244.505907138
244.505987438
244.506110925
244.506182688
244.506217838
244.506233425
244.506259913
244.506271150
244.506449188
244.506505625
244.506514875
244.506538425
244.506632862
244.506638388
244.506648800
244.506649750
244.506652925
244.506735075
244.506742288
244.506790500
244.506792175
244.507035625
244.507053437
244.507089425
244.507121800
244.507226887
244.507241625
244.507277625
244.507505063
244.507545600
244.507588000
244.507701887
244.507793300
244.507804200
244.507870338
244.508017575
244.508061537
244.508107775
244.508221000
244.508233962
244.508286562
244.508357413
244.508373587
244.508389462
244.508446338
244.508446425
244.508535250
244.508662138
244.508714675
244.508740150
244.508749413
244.508804088
244.508829488
244.508944163
244.508951238
244.509082625
244.509088862
244.509309188
244.509313825
244.509345200
244.509427862
244.509442087
244.509657162
244.509881762
244.509952325
244.510097562
244.510421775
244.510454713
244.510496762
244.510527425
244.510547712
244.510600638
244.510611687
244.510681575
244.510687088
244.510820137
244.510853450
244.510967287
244.510969700
244.511003825
244.511065237
244.511065325
244.511122625
244.511243000
244.511266350
244.511281850
244.511308238
244.511329963
244.511367075
244.511382013
244.511404725
244.511413113
244.511444213
244.511700088
244.511727000
244.511815488
244.511897812
244.511935225
244.511935325
244.511949025
244.512010625
244.512026725
244.512084537
244.512195725
244.512249325
244.512290662
244.512307500
244.512331313
244.512338712
244.512414737
244.512556050
244.512576513
244.512608550
244.512772937
244.512773050
244.512778712
244.512827187
244.512920275
244.512923838
244.512973575
244.513035400
244.513211600
244.513231862
244.513254537
244.513492375
244.513597950
244.513632438
244.513659950
244.513704750
244.513726700
244.513860775
244.513868075
244.513996888
244.514037188
244.514056900
244.514148125
244.514153838
244.514214475
244.514222212
244.514278450
244.514298913
244.514316562
244.514419162
244.514433775
244.514467838
244.514664625
244.514669338
244.514700100
244.514767412
244.514771763
244.514784825
244.514904400
244.514911150
244.514951175
244.515103750
244.515129875
244.515135375
244.515156913
244.515157437
244.515196887
244.515231725
244.515332675
244.515360125
244.515378100
244.515435750
244.515469338
244.515480838
244.515511250
244.515516962
244.515563000
244.515563675
244.515580425
244.515722888
244.515767262
244.515767350
244.515826125
244.515826600
244.515885725
244.515962987
244.515967738
244.516029025
244.516176125
244.516205475
244.516213200
244.516415975
244.516438937
244.516455987
244.516456150
244.516557250
244.516659425
244.516840912
244.516849912
244.516888500
244.517142863
244.517177750
244.517224400
244.517238550
244.517239238
244.517239325
244.517273313
244.517361188
244.517519112
244.517552112
244.517573675
244.517830725
244.517830850
244.518187175
244.518199162
244.518203175
244.518281000
244.518391750
244.518498813
244.518551962
244.518567262
244.518578025
244.518627025
244.518691512
244.518691600
244.518841638
244.518909312
244.518928088
244.518990050
244.519138487
244.519391950
244.519454950
244.519469100
244.519499938
244.519535563
244.519543263
244.519623887
244.519644438
244.519644750
244.519761638
244.519790438
244.519872275
244.519952687
244.520000912
244.520068262
244.520107575
244.520140188
244.520162387
244.520162475
244.520215487
244.520227775
244.520267125
244.520331175
244.520412962
244.520482500
244.520493775
244.520503287
244.520539687
244.520629463
244.520706950
244.520995962
244.521004288
244.521004650
244.521004800
244.521067663
244.521109200
244.521114325
244.521252737
244.521289988
244.521316175
244.521320900
244.521343625
244.521710825
244.521747763
244.521830088
244.521866125
244.521901025
244.522011350
244.522075050
244.522096637
244.522123475
244.522129863
244.522254650
244.522343062
244.522364963
244.522397575
244.522413487
244.522463875
244.522513625
244.522566850
244.522676988
244.522678975
244.522747200
244.522783200
244.522792225
244.522834138
244.522909537
244.523011075
244.523012062
244.523015012
244.523091250
244.523105025
244.523115787
244.523141075
244.523350700
244.523412638
244.523461962
244.523551562
244.523553112
244.523569950
244.523689962
244.523992088
244.524016550
244.524264762
244.524287625
244.524330888
244.524351688
244.524351938
244.524391350
244.524469550
244.524529462
244.524608175
244.524707600
244.524712563
244.524721913
244.524802988
244.524913163
244.524963625
244.525131213
244.525164675
244.525250775
244.525375850
244.525509375
244.525516875
244.525522112
244.525567375
244.525632863
244.525730025
244.525733200
244.525754175
244.525819350
244.525822600
244.525843775
244.525923700
244.525923912
244.525975550
244.526002000
244.526035600
244.526079038
244.526097887
244.526213925
244.526231000
244.526231088
244.526379362
244.526412475
244.526433312
244.526455100
244.526516063
244.526650500
244.526732650
244.526797388
244.526804513
244.526845587
244.526896000
244.527020362
244.527022563
244.527056587
244.527186825
244.527186913
244.527219300
244.527272475
244.527512588
244.527546538
244.527596500
244.527661625
244.527710550
244.527765950
244.528029363
244.528029463
244.528056263
244.528093850
244.528201075
244.528201537
244.528262150
244.528271563
244.528290613
244.528395550
244.528516800
244.528529513
244.528542163
244.528574362
244.528588425
244.528732437
244.528775462
244.528859050
244.528956238
244.528960912
244.529040300
244.529147200
244.529206937
244.529239163
244.529398700
244.529420587
244.529445125
244.529456087
244.529469275
244.529488512
244.529495013
244.529585525
244.529647950
244.529721575
244.529726238
244.529748800
244.529764288
244.529792262
244.529813388
244.529830775
244.529895075
244.529979775
244.530108825
244.530128838
244.530147712
244.530184275
244.530249263
244.530249350
244.530496237
244.530542575
244.530579262
244.530646800
244.530657125
244.530666763
244.530871238
244.530942900
244.531034650
244.531050350
244.531169825
244.531284438
244.531380038
244.531394925
244.531412187
244.531532800
244.531640987
244.531682650
244.531808550
244.531823812
244.531833075
244.531882488
244.531931837
244.532007413
244.532169250
244.532174625
244.532296550
244.532354350
244.532392638
244.532652063
244.532681825
244.532683350
244.532693125
244.532695913
244.532761375
244.532951487
244.532961838
244.533047662
244.533087275
244.533097613
244.533103262
244.533159087
244.533270112
244.533503387
244.533527625
244.533528075
244.533759513
244.533772387
244.533937713
244.533970575
244.534036100
244.534197825
244.534263225
244.534385675
244.534423500
244.534465288
244.534495700
244.534504100
244.534508612
244.534552238
244.534607375
244.534664825
244.534769550
244.534886363
244.534895725
244.535006662
244.535031387
244.535055575
244.535070925
244.535071950
244.535166237
244.535191887
244.535376950
244.535420963
244.535427275
244.535499813
244.535548637
244.535554350
244.535561013
244.535678462
244.535750275
244.535793762
244.535855175
244.535859163
244.535984862
244.536003362
244.536003950
244.536006287
244.536046725
244.536097900
244.536202788
244.536311500
244.536598387
244.536660750
244.536670262
244.536689650
244.536710425
244.536753963
244.536848550
244.536977938
244.537072825
244.537110725
244.537129725
244.537131612
244.537160338
244.537190912
244.537206025
244.537247175
244.537259087
244.537280750
244.537364225
244.537411450
244.537474500
244.537543363
244.537552562
244.537554375
244.537564312
244.537585788
244.537696987
244.537792975
244.537819313
244.537899563
244.537905925
244.537908112
244.537962850
244.538019013
244.538235250
244.538432637
244.538458950
244.538574650
244.538765463
244.538784763
244.538809087
244.538837887
244.538902812
244.538908675
244.538910200
244.538968337
244.539038300
244.539128725
244.539162150
244.539203738
244.539225425
244.539419337
244.539574400
244.539583550
244.539610087
244.539615675
244.539617100
244.539681188
244.539831875
244.540060087
244.540073262
244.540106225
244.540222475
244.540315137
244.540387100
244.540497825
244.540583600
244.540595137
244.540637263
244.540713437
244.540813112
244.540956763
244.541030662
244.541047563
244.541092225
244.541126413
244.541228300
244.541235850
244.541246137
244.541383513
244.541385975
244.541435300
244.541515887
244.541520350
244.541564588
244.541598875
244.541618175
244.541646512
244.541680388
244.541704875
244.541713362
244.541720600
244.541761762
244.541948287
244.542004325
244.542035950
244.542313087
244.542447162
244.542465813
244.542626112
244.542764575
244.542770862
244.543040088
244.543076213
244.543265512
244.543278875
244.543287887
244.543299512
244.543302512
244.543319688
244.543424425
244.543454900
244.543516325
244.543532062
244.543636137
244.543653525
244.543697875
244.543699575
244.543723975
244.543769375
244.543770900
244.543841563
244.543891450
244.544079762
244.544079975
244.544123213
244.544167550
244.544190450
244.544268775
244.544337350
244.544341113
244.544458738
244.544473100
244.544601113
244.544676575
244.544755525
244.544974938
244.545001250
244.545353788
244.545410312
244.545414875
244.545466375
244.545560150
244.545595913
244.545602438
244.545614962
244.545615150
244.545616075
244.545647050
244.545659275
244.545778937
244.545790087
244.545819675
244.545829475
244.545848825
244.545849513
244.545862075
244.545917875
244.545932275
244.545994363
244.546049162
244.546073562
244.546157325
244.546288225
244.546358150
244.546389213
244.546452163
244.546452250
244.546452337
244.546465762
244.546515663
244.546515750
244.546515850
244.546551750
244.546602650
244.546612087
244.546764350
244.546812950
244.546860388
244.546951912
244.547013137
244.547392038
244.547610838
244.547650812
244.547731038
244.547858100
244.547864938
244.547929463
244.547931513
244.547950362
244.548004637
244.548052862
244.548102550
244.548126113
244.548127813
244.548135588
244.548151838
244.548216975
244.548236350
244.548246938
244.548365862
244.548462125
244.548480538
244.548514713
244.548529412
244.548657975
244.548682087
244.548703025
244.548723438
244.548730863
244.548751138
244.548751325
244.548774450
244.548784350
244.548803225
244.548804462
244.548832125
244.548938125
244.548939450
244.549017875
244.549061838
244.549104125
244.549108012
244.549190388
244.549198500
244.549268050
244.549373637
244.549373912
244.549407675
244.549514488
244.549522387
244.549570375
244.549673150
244.549724325
244.549806525
244.549881475
244.549887525
244.549952025
244.550002825
244.550078713
244.550103463
244.550115438
244.550228250
244.550302275
244.550314475
244.550399075
244.550420300
244.550492512
244.550515825
244.550560600
244.550574725
244.550619488
244.550689775
244.550714100
244.550754612
244.550777575
244.550827750
244.550925275
244.551028575
244.551091975
244.551113025
244.551207375
244.551381588
244.551412688
244.551424725
244.551542850
244.551580062
244.551581363
244.551775588
244.551879213
244.551920575
244.551942913
244.552124200
244.552350413
244.552358363
244.552420337
244.552468325
244.552545687
244.552598238
244.552613638
244.552738950
244.552812112
244.552815162
244.552823275
244.552855787
244.552909487
244.553045575
244.553302562
244.553443600
244.553484513
244.553506175
244.553613738
244.553691325
244.553746787
244.553763550
244.553792537
244.553793362
244.553848625
244.553874113
244.553959125
244.553965075
244.554064813
244.554122800
244.554124912
244.554226300
244.554279950
244.554301087
244.554344888
244.554557262
244.554673363
244.554718963
244.554732562
244.554771287
244.554883575
244.554923588
244.555048700
244.555146812
244.555156012
244.555175813
244.555342000
244.555353875
244.555464162
244.555474750
244.555530737
244.555630638
244.555670725
244.555750537
244.555763250
244.555791500
244.555824137
244.555876150
244.555905438
244.555914462
244.555946800
244.555949850
244.556046975
244.556163475
244.556246275
244.556346137
244.556357600
244.556445263
244.556450050
244.556456325
244.556512887
244.556520200
244.556543800
244.556590850
244.556606187
244.556645550
244.556729350
244.556872588
244.556907800
244.556996988
244.557010238
244.557106450
244.557125725
244.557139875
244.557205150
244.557384138
244.557384888
244.557436413
244.557437962
244.557444625
244.557470900
244.557508412
244.557554050
244.557593212
244.557605750
244.557659200
244.557683387
244.557685450
244.557716787
244.557740275
244.557781925
244.557853900
244.557895487
244.557945400
244.557986412
244.558239788
244.558248900
244.558275150
244.558316838
244.558487250
244.558591600
244.558640075
244.558653675
244.558661450
244.558740513
244.558868925
244.558876462
244.558959112
244.559000975
244.559003200
244.559152762
244.559162663
244.559210150
244.559241025
244.559276225
244.559381075
244.559402625
244.559442625
244.559556738
244.559665650
244.559737925
244.559772237
244.559772325
244.559862400
244.559915512
244.559992150
244.560065575
244.560110800
244.560115163
244.560126375
244.560142625
244.560165775
244.560179012
244.560179237
244.560395400
244.560412287
244.560422138
244.560424087
244.560481550
244.560481737
244.561135288
244.561148425
244.561158975
244.561179512
244.561430300
244.561505350
244.561572437
244.561581638
244.561658413
244.561687562
244.561838675
244.562010325
244.562074062
244.562231812
244.562259488
244.562323838
244.562325163
244.562337813
244.562362325
244.562477838
244.562494187
244.562501150
244.562645875
244.562677713
244.562681450
244.562685762
244.562724475
244.562814162
244.562814263
244.562830325
244.562874375
244.562875125
244.562886962
244.562933000
244.562994812
244.563178637
244.563185900
244.563199688
244.563256550
244.563346350
244.563371913
244.563435000
244.563504975
244.563548188
244.563622700
244.563701500
244.563760050
244.563791150
244.563811175
244.563877775
244.563911687
244.563943950
244.564025313
244.564092587
244.564142412
244.564159813
244.564205150
244.564311912
244.564400438
244.564553437
244.564601575
244.564637312
244.564690225
244.564730838
244.564760737
244.564834600
244.564869638
244.564902212
244.564902313
244.564968100
244.565126350
244.565130275
244.565174813
244.565205325
244.565225600
244.565226663
244.565742650
244.565742750
244.565766962
244.565836400
244.565950813
244.566030825
244.566051950
244.566150137
244.566166600
244.566250712
244.566291325
244.566351712
244.566398862
244.566418887
244.566446525
244.566590063
244.566628125
244.566638412
244.566654300
244.566656212
244.566672937
244.566725937
244.566755950
244.566769763
244.566775713
244.566847425
244.566853950
244.566924275
244.567051687
244.567068075
244.567094500
244.567128425
244.567136725
244.567163400
244.567226775
244.567286750
244.567386075
244.567386175
244.567422775
244.567453250
244.567455875
244.567640488
244.567749588
244.567888388
244.568133150
244.568266263
244.568422250
244.568422737
244.568558537
244.568697875
244.568702250
244.568702338
244.568715588
244.568782338
244.568796063
244.568860038
244.568906363
244.569025512
244.569076612
244.569097537
244.569128262
244.569201462
244.569209987
244.569215550
244.569220438
244.569280563
244.569311137
244.569318888
244.569372963
244.569597362
244.569639588
244.569740825
244.569764212
244.569776150
244.569922550
244.569929338
244.569986325
244.570002338
244.570177412
244.570393338
244.570403887
244.570455313
244.570458875
244.570531988
244.570543862
244.570547900
244.570563525
244.570588112
244.570604237
244.570654437
244.570687712
244.571000113
244.571039900
244.571058462
244.571126387
244.571161012
244.571215137
244.571228925
244.571285437
244.571396125
244.571401812
244.571442575
244.571511400
244.571532163
244.571533937
244.571656187
244.571690400
244.571745663
244.571815700
244.571862750
244.571969513
244.571980263
244.571989875
244.572008388
244.572044175
244.572140475
244.572241263
244.572403412
244.572447350
244.572529237
244.572557462
244.572589287
244.572591313
244.572617475
244.572669950
244.572797463
244.572834100
244.572964750
244.572972700
244.573026212
244.573036400
244.573073850
244.573202950
244.573266750
244.573274425
244.573285913
244.573356537
244.573356625
244.573413100
244.573538388
244.573677575
244.573731375
244.573750200
244.573769950
244.573794025
244.573809400
244.573867700
244.573888325
244.573893413
244.573915500
244.573965813
244.574012563
244.574196775
244.574231812
244.574335275
244.574352825
244.574373987
244.574383775
244.574485325
244.574624125
244.574690788
244.574734700
244.574778350
244.574834388
244.574966712
244.575002500
244.575022775
244.575077750
244.575123750
244.575140113
244.575146475
244.575254863
244.575368513
244.575523788
244.575668312
244.575674313
244.575796475
244.575809163
244.575840413
244.575902238
244.575914150
244.575928963
244.576015638
244.576023462
244.576036313
244.576199525
244.576227025
244.576261563
244.576407175
244.576430813
244.576468000
244.576520700
244.576563088
244.576582650
244.576642425
244.576855838
244.576898613
244.576905975
244.576979325
244.577228937
244.577273762
244.577438075
244.577460038
244.577479613
244.577612037
244.577709250
244.577738912
244.577752325
244.577868137
244.577868800
244.577936425
244.577938725
244.578217925
244.578275475
244.578347850
244.578378262
244.578379625
244.578386025
244.578437713
244.578644712
244.578661650
244.578666413
244.578736588
244.578755013
244.578774313
244.578870175
244.578898225
244.578941713
244.578969788
244.579077225
244.579093100
244.579166912
244.579243000
244.579329925
244.579355362
244.579481775
244.579521263
244.579577750
244.579605825
244.579614313
244.579781562
244.579803663
244.579877487
244.579909350
244.579961137
244.579961225
244.580028525
244.580029862
244.580050775
244.580085013
244.580087850
244.580089837
244.580198500
244.580232212
244.580238125
244.580272750
244.580340388
244.580359275
244.580405450
244.580407050
244.580457700
244.580510100
244.580652937
244.580829700
244.580837175
244.580914987
244.581007863
244.581021350
244.581031350
244.581082713
244.581088550
244.581091837
244.581175987
244.581261463
244.581310087
244.581336775
244.581349612
244.581408050
244.581453250
244.581453350
244.581485037
244.581499113
244.581642950
244.581662700
244.581816538
244.582045900
244.582051775
244.582144050
244.582144150
244.582146300
244.582173437
244.582181875
244.582223975
244.582234950
244.582253300
244.582319162
244.582342837
244.582499950
244.582538413
244.582548350
244.582600625
244.582633525
244.582671075
244.582683038
244.582760113
244.582779088
244.582787137
244.582905337
244.582905875
244.582929662
244.582963325
244.583227062
244.583242875
244.583247150
244.583274663
244.583334412
244.583348500
244.583354225
244.583355825
244.583387563
244.583421687
244.583487375
244.583493200
244.583528375
244.583627463
244.583645050
244.583781738
244.583781862
244.583790700
244.583805412
244.583820875
244.583855375
244.583860000
244.583928163
244.584054337
244.584236425
244.584246587
244.584260675
244.584281025
244.584289475
244.584309437
244.584348850
244.584348938
244.584378000
244.584409413
244.584409862
244.584487775
244.584491413
244.584510362
244.584522112
244.584567212
244.584651350
244.584753113
244.584818162
244.584818250
244.584828925
244.584945550
244.585001812
244.585057038
244.585090613
244.585147987
244.585148175
244.585278850
244.585373075
244.585402650
244.585453462
244.585454375
244.585502163
244.585535650
244.585546800
244.585628738
244.585667600
244.585676500
244.585695337
244.585758850
244.585826100
244.585835650
244.585886988
244.585890412
244.585951375
244.585984488
244.585996637
244.586049200
244.586076275
244.586178650
244.586179850
244.586314163
244.586390600
244.586401413
244.586428213
244.586432250
244.586436900
244.586470075
244.586511662
244.586511750
244.586633550
244.586667600
244.586770100
244.586810862
244.586896212
244.586926875
244.586933150
244.586995575
244.587030088
244.587043050
244.587314013
244.587533300
244.587663200
244.587766362
244.587941088
244.588054338
244.588193338
244.588334500
244.588341375
244.588364662
244.588479775
244.588556563
244.588587600
244.588604113
244.588617425
244.588632650
244.588705038
244.588763162
244.589185138
244.589275125
244.589286862
244.589332963
244.589396287
244.589417562
244.589499012
244.589508400
244.589528387
244.589585938
244.589671125
244.589769600
244.589773087
244.590293575
244.590296712
244.590376825
244.590610950
244.590716138
244.590803350
244.590803488
244.590847137
244.590870637
244.591042713
244.591059838
244.591084600
244.591155638
244.591155725
244.591155813
244.591193288
244.591195500
244.591196113
244.591197263
244.591320325
244.591331950
244.591350125
244.591355450
244.591414775
244.591555312
244.591573025
244.591574363
244.591702025
244.591742625
244.591987388
244.592150788
244.592154975
244.592239887
244.592240925
244.592250262
244.592300800
244.592371362
244.592427975
244.592447362
244.592463113
244.592514438
244.592530363
244.592576737
244.592594287
244.592659887
244.592684025
244.592706187
244.592716287
244.592767288
244.592917263
244.592924200
244.593047162
244.593077975
244.593174400
244.593498963
244.593499100
244.593525250
244.593537462
244.593582088
244.593612762
244.593705900
244.593711575
244.593784312
244.593852225
244.593879437
244.594133700
244.594166300
244.594308550
244.594333750
244.594431362
244.594494287
244.594494375
244.594532675
244.594597387
244.594676137
244.594792937
244.594828713
244.594921950
244.594953213
244.595023188
244.595171588
244.595233400
244.595252837
244.595322487
244.595408488
244.595561162
244.595706500
244.595724625
244.595774337
244.595874113
244.595953162
244.595966637
244.596105325
244.596243450
244.596296088
244.596326600
244.596340688
244.596340775
244.596375725
244.596432887
244.596484575
244.596520100
244.596539200
244.596552137
244.596647900
244.596686463
244.596720613
244.596926275
244.596937100
244.597001625
244.597111825
244.597131913
244.597140725
244.597262825
244.597324350
244.597452013
244.597472475
244.597514388
244.597551313
244.597666587
244.597672913
244.597709150
244.597800463
244.597822412
244.597822512
244.597937338
244.598015200
244.598056662
244.598081125
244.598117750
244.598141100
244.598210738
244.598253725
244.598386425
244.598406000
244.598442300
244.598528262
244.598553600
244.598673838
244.598713025
244.598766475
244.598838600
244.598839737
244.598877550
244.598882450
244.598884237
244.598921962
244.598932437
244.598976738
244.599057587
244.599265525
244.599301750
244.599314637
244.599357050
244.599498087
244.599502000
244.599604250
244.599651975
244.599682387
244.599689425
244.599711112
244.599746675
244.599826425
244.599976787
244.600129900
244.600191800
244.600263175
244.600326850
244.600435250
244.600459588
244.600481125
244.600646087
244.600648762
244.600774675
244.600818300
244.600887975
244.600904300
244.601058175
244.601059825
244.601147000
244.601372287
244.601475862
244.601509862
244.601612375
244.601625700
244.601689537
244.602071075
244.602073687
244.602097850
244.602204300
244.602228700
244.602323437
244.602344088
244.602351175
244.602379425
244.602400975
244.602505762
244.602513500
244.602525050
244.602529912
244.602644763
244.602654387
244.602677975
244.602678775
244.602709213
244.602821175
244.603008275
244.603121287
244.603171987
244.603197700
244.603200963
244.603236187
244.603354488
244.603373087
244.603374863
244.603425437
244.603528488
244.603554625
244.603570800
244.603619038
244.603713350
244.603724050
244.603747562
244.603773625
244.603819300
244.603841000
244.603952975
244.604021200
244.604027950
244.604089150
244.604260963
244.604262512
244.604391887
244.604501925
244.604526137
244.604530625
244.604533250
244.604542800
244.604557763
244.604609487
244.604711038
244.604777638
244.604846762
244.604923400
244.605048563
244.605102350
244.605140425
244.605206400
244.605236687
244.605349600
244.605551638
244.605612713
244.605624288
244.605659925
244.605707750
244.605772700
244.605838737
244.605854325
244.605907550
244.605938563
244.605993650
244.606073700
244.606107225
244.606134075
244.606164450
244.606290225
244.606313950
244.606379188
244.606392387
244.606596488
244.606633750
244.606684350
244.606777013
244.606841688
244.606937925
244.606955950
244.607071150
244.607074925
244.607149900
244.607177912
244.607262875
244.607275612
244.607386050
244.607421638
244.607443362
244.607461863
244.607531425
244.607702512
244.607814975
244.608134475
244.608271162
244.608310813
244.608327712
244.608396462
244.608398188
244.608498575
244.608502275
244.608609825
244.608761100
244.608948300
244.608949887
244.608953912
244.608991662
244.609160050
244.609264100
244.609334250
244.609360012
244.609360125
244.609430137
244.609430850
244.609554175
244.609565987
244.609650925
244.609665638
244.609715950
244.609748013
244.609831800
244.609832900
244.609852537
244.609905037
244.609917100
244.609928025
244.609928113
244.609931750
244.610133013
244.610288562
244.610296475
244.610340912
244.610502500
244.610546413
244.610603875
244.610632762
244.610652000
244.610737425
244.610798313
244.610807200
244.610927137
244.610934337
244.611074038
244.611096250
244.611102313
244.611117675
244.611258163
244.611340912
244.611400125
244.611408075
244.611454100
244.611456162
244.611584675
244.611630588
244.611682125
244.611736512
244.611855413
244.611863150
244.611883987
244.611884175
244.611892412
244.611894275
244.611902500
244.611978338
244.611978787
244.612030825
244.612118025
244.612155288
244.612239125
244.612339638
244.612389325
244.612424500
244.612425013
244.612488925
244.612528938
244.612550350
244.612578488
244.612735900
244.612793200
244.612880588
244.612903475
244.613066050
244.613111825
244.613270987
244.613277400
244.613296238
244.613298163
244.613300437
244.613300563
244.613357200
244.613436175
244.613536437
244.613544888
244.613828825
244.613851675
244.613919187
244.613999538
244.614167762
244.614175037
244.614217975
244.614260237
244.614278000
244.614304875
244.614421037
244.614431950
244.614447388
244.614455887
244.614490125
244.614521150
244.614638075
244.614685275
244.614899425
244.614915562
244.614999125
244.615081237
244.615121837
244.615123725
244.615146700
244.615205350
244.615231675
244.615505162
244.615569300
244.615626875
244.615627375
244.615684475
244.615690425
244.615721550
244.615798687
244.615805050
244.615894975
244.615915637
244.615947950
244.616026700
244.616081288
244.616085425
244.616198025
244.616226038
244.616236600
244.616248213
244.616251300
244.616345787
244.616350875
244.616456413
244.616502250
244.616510312
244.616581500
244.616598412
244.616625487
244.616638525
244.616720563
244.616823025
244.616903538
244.616915550
244.616938800
244.616939637
244.616965425
244.617228737
244.617265900
244.617462362
244.617474800
244.617514950
244.617516675
244.617634925
244.617647237
244.617714250
244.617717525
244.617724300
244.617768987
244.617769063
244.617769900
244.617789150
244.617824488
244.617891500
244.617899950
244.617922075
244.617958337
244.617958950
244.618032225
244.618044375
244.618057838
244.618058013
244.618223412
244.618227063
244.618309063
244.618347325
244.618392237
244.618492938
244.618514763
244.618592425
244.618714225
244.618845950
244.618851938
244.618908637
244.618945325
244.618997325
244.619072875
244.619120363
244.619184862
244.619185000
244.619212912
244.619213188
244.619306800
244.619396763
244.619419362
244.619428387
244.619434313
244.619491213
244.619534612
244.619609875
244.619611025
244.619614325
244.619653400
244.619714112
244.619717038
244.619717138
244.619738100
244.619826963
244.619849937
244.619870850
244.620052437
244.620061150
244.620117400
244.620183275
244.620184312
244.620223500
244.620287625
244.620292000
244.620317025
244.620326213
244.620428763
244.620496087
244.620538375
244.620650512
244.620671425
244.620719875
244.620733688
244.620754475
244.620808963
244.620925938
244.620927537
244.620937350
244.621034000
244.621049088
244.621063250
244.621118037
244.621118125
244.621148425
244.621156112
244.621200762
244.621394313
244.621434787
244.621506238
244.621668712
244.621725988
244.621879538
244.621885588
244.621905700
244.621916250
244.621932075
244.621935600
244.622004550
244.622111750
244.622128162
244.622144888
244.622187938
244.622225612
244.622303200
244.622409412
244.622529612
244.622588125
244.622661450
244.622687988
244.622734512
244.622811388
244.622960837
244.622967950
244.623085863
244.623208237
244.623294337
244.623507212
244.623522575
244.623547338
244.623559212
244.623570688
244.623696100
244.623768813
244.623786362
244.623908462
244.623918525
244.623927213
244.623953125
244.624072900
244.624083050
244.624115787
244.624180700
244.624192413
244.624252512
244.624295900
244.624369275
244.624377925
244.624464588
244.624536737
244.624588800
244.624611075
244.624641363
244.624662975
244.624699300
244.624714175
244.624724187
244.624755362
244.624762587
244.624878475
244.624904413
244.624904512
244.624915000
244.624986325
244.624996400
244.625093712
244.625101325
244.625150400
244.625223250
244.625271300
244.625287900
244.625291350
244.625296588
244.625296663
244.625296813
244.625298075
244.625353212
244.625364612
244.625411213
244.625420000
244.625464813
244.625488287
244.625512350
244.625516688
244.625525813
244.625585188
244.625603125
244.625646937
244.625906337
244.625954487
244.625969225
244.626055850
244.626063138
244.626117212
244.626224250
244.626274137
244.626274325
244.626307850
244.626383800
244.626536638
244.626634225
244.626797613
244.626876638
244.626905238
244.626930037
244.627038025
244.627043225
244.627053262
244.627092350
244.627184338
244.627373725
244.627390650
244.627451175
244.627503450
244.627556037
244.627569712
244.627733138
244.627819025
244.627819500
244.627822925
244.627869688
244.627913538
244.627991350
244.628008875
244.628114687
244.628194337
244.628194713
244.628221763
244.628231125
244.628325725
244.628398025
244.628398400
244.628429538
244.628541012
244.628621250
244.628679963
244.628761375
244.628801550
244.629041775
244.629049575
244.629078575
244.629089050
244.629110125
244.629125725
244.629137325
244.629227400
244.629314050
244.629316000
244.629318900
244.629375750
244.629384463
244.629483925
244.629512613
244.629538413
244.629643888
244.629651763
244.629653462
244.629738725
244.629913175
244.629914925
244.629943438
244.629960675
244.630060037
244.630099075
244.630125513
244.630138813
244.630175012
244.630314000
244.630383300
244.630420612
244.630459338
244.630462275
244.630566775
244.630595887
244.630621238
244.630637700
244.630657112
244.630782750
244.630795062
244.630860512
244.630879913
244.630963987
244.630972262
244.631089137
244.631093462
244.631160137
244.631201763
244.631218313
244.631231087
244.631299988
244.631305812
244.631329712
244.631434512
244.631444375
244.631504525
244.631534713
244.631582500
244.631608863
244.631640363
244.631647375
244.631659388
244.631743212
244.631751388
244.631751912
244.631775200
244.631867588
244.631918388
244.632101800
244.632110912
244.632264750
244.632427162
244.632475013
244.632554200
244.632739787
244.633046863
244.633108675
244.633150750
244.633168525
244.633185537
244.633310013
244.633318125
244.633407337
244.633427150
244.633478225
244.633502212
244.633653725
244.633678363
244.633699438
244.633739225
244.633753025
244.633758088
244.633818112
244.633821425
244.633862325
244.633929800
244.633991363
244.634151113
244.634157388
244.634159200
244.634223663
244.634450575
244.634465963
244.634580275
244.634630087
244.634662762
244.634663450
244.634717175
244.634926150
244.634936737
244.635064700
244.635095450
244.635114463
244.635328400
244.635392750
244.635454825
244.635547300
244.635619838
244.635735238
244.635790250
244.635808413
244.635965050
244.635965175
244.635976588
244.636004250
244.636008025
244.636098025
244.636130225
244.636159250
244.636161050
244.636214562
244.636491837
244.636530800
244.636544563
244.636553500
244.636570650
244.636592475
244.636629613
244.636648812
244.636724862
244.636792262
244.636792775
244.636799375
244.636884237
244.636894750
244.636894850
244.636998550
244.637106625
244.637229625
244.637370487
244.637423612
244.637521112
244.637567700
244.637678675
244.637761863
244.637782738
244.637845775
244.637853925
244.637887450
244.637895400
244.637921225
244.637922450
244.637972525
244.637977525
244.637980300
244.637994600
244.638027675
244.638051262
244.638077325
244.638121500
244.638202113
244.638209112
244.638211512
244.638213063
244.638218287
244.638241675
244.638344212
244.638470900
244.638472800
244.638626900
244.638677450
244.638740012
244.638835987
244.638890237
244.638998725
244.639002637
244.639053550
244.639069875
244.639077850
244.639233800
244.639332062
244.639385425
244.639478838
244.639636825
244.639708675
244.639867638
244.639897488
244.639935412
244.639940488
244.639955100
244.639959450
244.639971250
244.639995000
244.639997500
244.640081175
244.640087887
244.640142650
244.640184700
244.640185900
244.640249675
244.640280388
244.640353288
244.640396075
244.640475900
244.640506262
244.640523175
244.640539437
244.640544900
244.640629425
244.640702475
244.640724400
244.640865137
244.640869500
244.640936575
244.640974750
244.641059162
244.641082488
244.641177287
244.641193563
244.641254475
244.641381650
244.641384275
244.641422987
244.641512237
244.641528188
244.641569350
244.641593312
244.641608813
244.641647863
244.641686500
244.641723762
244.641779163
244.641817162
244.641910150
244.641914500
244.641917100
244.641926538
244.641936087
244.641946988
244.642048500
244.642048600
244.642049400
244.642064138
244.642067875
244.642190162
244.642195400
244.642252963
244.642325150
244.642402438
244.642470812
244.642482487
244.642572513
244.642587875
244.642660087
244.642985813
244.643000688
244.643038037
244.643072988
244.643073250
244.643073337
244.643079025
244.643162300
244.643209200
244.643220238
244.643223625
244.643224137
244.643275638
244.643323250
244.643350800
244.643366012
244.643413650
244.643419312
244.643455088
244.643482400
244.643512475
244.643665400
244.643849462
244.644014150
244.644015588
244.644016962
244.644019713
244.644041275
244.644064512
244.644326475
244.644326562
244.644403600
244.644422125
244.644483162
244.644523187
244.644560275
244.644579625
244.644608562
244.644610987
244.644670950
244.644689812
244.644727813
244.644797475
244.644814700
244.644839275
244.644903975
244.644912100
244.644971325
244.644986238
244.645008338
244.645087125
244.645174862
244.645191187
244.645234550
244.645287150
244.645311088
244.645363838
244.645414587
244.645440662
244.645442225
244.645442487
244.645527400
244.645560600
244.645631713
244.645723275
244.645780800
244.645813062
244.645860900
244.645864250
244.646022037
244.646022925
244.646044512
244.646065488
244.646106200
244.646172237
244.646218075
244.646232025
244.646235825
244.646235913
244.646240050
244.646242712
244.646302975
244.646345212
244.646399162
244.646415150
244.646595850
244.646601425
244.646603137
244.646617313
244.646666800
244.646668975
244.646710488
244.646732813
244.646756363
244.646807375
244.646916900
244.647070850
244.647107225
244.647158787
244.647190275
244.647416462
244.647486200
244.647513863
244.647594450
244.647670000
244.647734950
244.647769250
244.647849538
244.647991350
244.648018863
244.648067387
244.648119388
244.648188538
244.648207025
244.648413225
244.648425812
244.648427250
244.648445850
244.648484400
244.648503788
244.648617737
244.648706463
244.648843175
244.648867825
244.649038925
244.649123662
244.649226975
244.649406387
244.649460000
244.649468687
244.649510400
244.649518613
244.649551050
244.649660225
244.649720188
244.649893163
244.650053262
244.650137637
244.650154450
244.650155825
244.650162275
244.650229287
244.650232063
244.650395925
244.650431550
244.650481700
244.650504300
244.650781287
244.650852012
244.650872150
244.650957262
244.650967237
244.650969625
244.650986713
244.651003025
244.651016375
244.651027637
244.651034262
244.651239412
244.651272975
244.651286588
244.651500237
244.651543375
244.651594888
244.651631662
244.651901575
244.652054263
244.652054488
244.652211513
244.652270787
244.652292750
244.652293000
244.652330800
244.652407725
244.652487912
244.652650825
244.652736788
244.652748425
244.652748775
244.652883550
244.652897975
244.652963875
244.652964988
244.653058437
244.653180588
244.653217463
244.653236712
244.653237025
244.653242863
244.653249338
244.653371763
244.653405600
244.653566850
244.653583338
244.653593113
244.653672588
244.653732450
244.653802375
244.653827300
244.653848050
244.653862175
244.653889350
244.653909975
244.653922300
244.653922413
244.653989188
244.654021263
244.654040388
244.654040475
244.654102438
244.654167150
244.654196862
244.654232412
244.654265825
244.654268637
244.654291588
244.654298400
244.654471375
244.654495600
244.654528613
244.654567012
244.654739300
244.654801437
244.654802400
244.654861075
244.654894300
244.654922487
244.654969025
244.654990062
244.655006650
244.655028050
244.655118512
244.655118600
244.655121162
244.655143950
244.655169338
244.655196988
244.655221075
244.655225162
244.655281775
244.655306025
244.655351125
244.655351312
244.655351425
244.655410725
244.655548175
244.655552088
244.655561075
244.655643413
244.655775262
244.655851512
244.655860413
244.655893537
244.655894725
244.655903062
244.655980750
244.655983888
244.656016862
244.656053313
244.656134475
244.656190638
244.656198338
244.656388850
244.656467400
244.656497400
244.656499462
244.656506300
244.656508438
244.656545400
244.656552400
244.656588100
244.656610825
244.656619125
244.656865225
244.656865825
244.657001812
244.657131413
244.657161200
244.657199575
244.657218487
244.657240375
244.657256300
244.657328375
244.657432450
244.657487600
244.657556600
244.657599125
244.657652750
244.657660637
244.657872050
244.657888375
244.657904662
244.657990200
244.657998137
244.658023100
244.658044125
244.658096588
244.658152812
244.658162062
244.658196763
244.658216375
244.658226563
244.658234637
244.658238900
244.658345738
244.658366288
244.658518563
244.658537263
244.658544337
244.658606813
244.658691288
244.658711125
244.658769388
244.658831362
244.658889200
244.658889437
244.658950975
244.658961038
244.658983075
244.659006012
244.659006275
244.659068238
244.659076113
244.659088200
244.659120188
244.659283900
244.659376125
244.659389763
244.659509163
244.659637775
244.659637863
244.659641125
244.659641212
244.659641300
244.659682225
244.659731200
244.659773000
244.659902025
244.659919600
244.659933763
244.660028025
244.660054337
244.660129437
244.660190312
244.660223087
244.660274225
244.660385200
244.660414700
244.660476200
244.660479187
244.660485200
244.660498462
244.660770313
244.660851788
244.660904037
244.660915225
244.660922750
244.660923025
244.660956438
244.660968375
244.661039037
244.661126688
244.661135712
244.661142587
244.661217525
244.661327725
244.661405675
244.661439100
244.661441875
244.661477838
244.661485650
244.661514087
244.661515437
244.661530550
244.661563312
244.661638262
244.661710938
244.661846887
244.661875625
244.661875725
244.661910575
244.661916862
244.661967963
244.662002150
244.662039862
244.662158613
244.662228000
244.662258750
244.662502950
244.662508925
244.662628187
244.662654675
244.662808150
244.662869100
244.662886163
244.662988762
244.662996800
244.663002275
244.663034638
244.663050150
244.663050787
244.663082675
244.663088963
244.663123313
244.663131325
244.663131400
244.663131913
244.663139513
244.663186375
244.663209075
244.663224488
244.663233563
244.663257850
244.663292250
244.663299225
244.663404675
244.663424075
244.663484275
244.663499700
244.663646550
244.663666350
244.663710875
244.663715675
244.663731550
244.663743225
244.663930100
244.663976462
244.664003012
244.664025175
244.664242312
244.664254162
244.664308050
244.664451625
244.664458387
244.664477637
244.664529413
244.664558962
244.664609475
244.664625050
244.664652787
244.664700700
244.664775362
244.664779675
244.664893963
244.664895350
244.664913400
244.664916625
244.664975637
244.665004225
244.665077088
244.665238525
244.665255438
244.665274863
244.665346962
244.665393362
244.665599875
244.665641763
244.665688050
244.665716613
244.666028662
244.666091088
244.666139625
244.666204225
244.666222688
244.666263550
244.666319325
244.666321213
244.666360413
244.666376350
244.666439700
244.666542000
244.666573487
244.666584588
244.666586925
244.666646650
244.666665838
244.666673800
244.666675263
244.666728288
244.666881650
244.666883325
244.666909463
244.666965700
244.667036750
244.667037037
244.667076113
244.667134137
244.667214062
244.667233587
244.667287612
244.667336463
244.667338613
244.667387338
244.667419787
244.667457250
244.667503162
244.667523175
244.667691063
244.667782175
244.667785900
244.667844500
244.667950287
244.667988012
244.668078575
244.668093725
244.668141950
244.668142313
244.668146213
244.668215938
244.668231413
244.668265550
244.668283450
244.668320062
244.668320900
244.668326200
244.668332112
244.668338788
244.668385625
244.668390413
244.668434638
244.668438000
244.668505687
244.668724200
244.668728087
244.668747600
244.668775463
244.668790712
244.668821512
244.668847962
244.668851400
244.668885525
244.668915438
244.669051812
244.669055000
244.669067875
244.669126763
244.669134075
244.669209862
244.669292125
244.669292262
244.669400013
244.669448975
244.669472100
244.669519750
244.669578688
244.669579500
244.669609175
244.669707787
244.669715887
244.669748863
244.669754000
244.669779025
244.669838387
244.669854563
244.669906237
244.669948887
244.669953437
244.669992412
244.670055950
244.670057012
244.670067050
244.670334050
244.670456025
244.670497875
244.670591712
244.670684462
244.670735638
244.670790162
244.670799063
244.670899313
244.671026262
244.671104163
244.671105525
244.671107350
244.671167125
244.671234175
244.671238187
244.671352950
244.671390450
244.671439238
244.671608025
244.671611300
244.671662137
244.671744462
244.671763212
244.671844862
244.671875712
244.671900413
244.672045225
244.672054825
244.672100625
244.672111325
244.672111462
244.672165175
244.672200800
244.672252213
244.672259200
244.672326000
244.672360237
244.672385750
244.672393600
244.672469762
244.672686287
244.672768937
244.672788263
244.672792600
244.672799338
244.672801025
244.672910050
244.673050775
244.673076725
244.673148450
244.673180863
244.673202737
244.673340312
244.673350700
244.673352263
244.673404425
244.673498312
244.673571337
244.673619137
244.673658225
244.673786688
244.673986512
244.674000550
244.674120450
244.674167613
244.674214737
244.674236675
244.674361438
244.674422513
244.674484237
244.674625413
244.674646925
244.674812750
244.674903100
244.674924288
244.675068275
244.675080300
244.675147175
244.675271575
244.675410787
244.675459037
244.675477188
244.675508100
244.675559838
244.675559925
244.675653775
244.675668700
244.675682037
244.675704387
244.675813562
244.675843825
244.675862263
244.676012437
244.676150000
244.676163975
244.676169362
244.676177637
244.676304687
244.676344875
244.676399825
244.676423500
244.676489200
244.676527000
244.676725525
244.676822262
244.676822463
244.676933638
244.676955563
244.676991488
244.677000450
244.677053438
244.677171325
244.677211775
244.677211875
244.677212938
244.677260012
244.677269175
244.677305750
244.677468363
244.677518687
244.677586913
244.677639600
244.677670300
244.677697763
244.677705562
244.677747900
244.677767300
244.677898137
244.678001312
244.678012075
244.678012175
244.678025625
244.678031713
244.678149388
244.678149500
244.678276750
244.678315175
244.678315575
244.678336400
244.678338312
244.678409700
244.678418013
244.678464362
244.678669300
244.678673800
244.678683500
244.678730188
244.678818350
244.679090775
244.679116637
244.679166288
244.679211388
244.679272188
244.679313100
244.679316763
244.679336812
244.679349538
244.679437100
244.679458063
244.679500088
244.679532650
244.679547950
244.679636400
244.679642513
244.679725250
244.679727950
244.679804187
244.679839600
244.679852987
244.679913263
244.679981450
244.680016287
244.680133412
244.680161850
244.680215438
244.680220663
244.680224125
244.680284825
244.680290963
244.680353387
244.680354588
244.680355250
244.680381912
244.680382288
244.680635838
244.680658663
244.680733075
244.680801637
244.680842650
244.681038350
244.681091400
244.681100075
244.681105850
244.681247288
244.681281725
244.681388175
244.681552250
244.681558950
244.681578650
244.681580013
244.681643912
244.681867362
244.681897725
244.681933837
244.681954750
244.681985188
244.682020163
244.682114112
244.682130838
244.682157362
244.682173275
244.682213450
244.682263300
244.682281250
244.682347750
244.682392263
244.682482137
244.682506600
244.682521213
244.682703288
244.682709400
244.682718062
244.682842637
244.682863575
244.682928863
244.683054688
244.683072375
244.683214825
244.683237400
244.683243250
244.683254213
244.683275325
244.683275412
244.683275512
244.683346162
244.683444437
244.683599350
244.683610413
244.683649725
244.683656375
244.683834375
244.683933913
244.684027575
244.684112312
244.684156912
244.684162963
244.684271338
244.684296262
244.684405938
244.684439575
244.684464025
244.684536150
244.684540787
244.684610175
244.684646325
244.684646413
244.684759362
244.684777488
244.684812375
244.684977788
244.685152262
244.685201425
244.685214438
244.685238938
244.685281288
244.685293363
244.685342187
244.685368912
244.685379700
244.685399612
244.685431212
244.685445163
244.685451487
244.685456400
244.685458762
244.685483087
244.685577013
244.685595650
244.685611588
244.685613050
244.685646450
244.685646563
244.685664425
244.685741388
244.685787337
244.685855425
244.685873875
244.685882738
244.685882975
244.685896625
244.685948725
244.686167737
244.686190625
244.686295312
244.686307550
244.686370800
244.686396300
244.686486250
244.686536537
244.686679537
244.686679950
244.686743512
244.686822425
244.686988200
244.687052937
244.687065800
244.687096562
244.687137613
244.687184975
244.687211988
244.687255462
244.687350200
244.687388700
244.687466662
244.687502150
244.687530512
244.687641837
244.687642525
244.687653463
244.687658137
244.687691387
244.687698850
244.687786500
244.687834038
244.687853762
244.687857500
244.687926325
244.688140812
244.688163387
244.688186062
244.688187900
244.688211537
244.688330000
244.688400525
244.688407963
244.688412462
244.688512475
244.688587988
244.688598625
244.688686888
244.688780812
244.688780963
244.688906962
244.688907062
244.688951237
244.689003000
244.689003325
244.689033462
244.689040900
244.689132800
244.689137862
244.689160612
244.689232637
244.689288200
244.689429875
244.689473063
244.689519375
244.689540250
244.689586975
244.689588300
244.689594312
244.689619300
244.689668063
244.689675125
244.689726650
244.689796525
244.689917875
244.690082550
244.690098450
244.690153275
244.690204100
244.690280350
244.690334325
244.690337887
244.690362513
244.690377262
244.690395125
244.690406037
244.690411650
244.690422350
244.690463050
244.690489200
244.690543925
244.690661713
244.690873325
244.690917400
244.690952087
244.691057913
244.691060525
244.691114575
244.691245450
244.691408325
244.691596750
244.691601888
244.691620325
244.691710737
244.691727125
244.691862000
244.691876963
244.691959250
244.691967200
244.692018325
244.692066975
244.692070675
244.692140275
244.692183550
244.692276462
244.692293800
244.692314125
244.692314337
244.692327450
244.692383025
244.692397125
244.692458437
244.692461775
244.692465525
244.692590688
244.692609125
244.692623113
244.692662262
244.692694400
244.692703137
244.692889300
244.692914000
244.692960925
244.692999738
244.693031388
244.693035425
244.693061237
244.693083637
244.693090937
244.693091012
244.693103737
244.693104087
244.693104275
244.693147300
244.693149587
244.693193262
244.693250525
244.693261300
244.693264487
244.693269325
244.693322475
244.693336738
244.693419763
244.693511462
244.693532562
244.693541975
244.693594950
244.693597337
244.693607388
244.693621487
244.693633062
244.693655363
244.693655438
244.693892763
244.693916387
244.693955250
244.693994100
244.694058837
244.694252012
244.694292100
244.694312988
244.694325125
244.694364350
244.694376250
244.694401013
244.694424300
244.694451000
244.694456975
244.694457237
244.694481763
244.694496125
244.694542963
244.694553587
244.694642175
244.694647487
244.694741400
244.694750712
244.694751200
244.694821362
244.694902200
244.694988600
244.694997875
244.695019425
244.695022663
244.695202225
244.695206325
244.695209750
244.695275500
244.695439013
244.695457637
244.695469675
244.695481137
244.695623900
244.695788813
244.695794512
244.695856800
244.695895888
244.695904713
244.695914413
244.695915675
244.695965438
244.696008025
244.696302538
244.696350663
244.696363738
244.696410250
244.696431125
244.696453638
244.696460225
244.696516225
244.696539038
244.696572625
244.696591675
244.696644325
244.696650262
244.696683925
244.696798025
244.697006900
244.697103300
244.697183950
244.697225637
244.697293363
244.697351875
244.697388913
244.697492400
244.697567075
244.697594512
244.697824125
244.697870650
244.697974700
244.697989475
244.698030475
244.698163188
244.698283800
244.698343287
244.698384800
244.698386987
244.698425925
244.698499962
244.698604375
244.698635400
244.698744875
244.698800837
244.698804338
244.698880013
244.698923025
244.698977862
244.699027487
244.699033875
244.699093688
244.699094462
244.699113038
244.699296688
244.699340225
244.699379462
244.699474912
244.699535625
244.699544000
244.699560850
244.699598200
244.699637000
244.699647663
244.699683375
244.699705575
244.699773175
244.699811625
244.699840263
244.699954187
244.700051912
244.700147250
244.700246850
244.700400575
244.700464788
244.700464937
244.700499625
244.700503613
244.700538787
244.700647950
244.700718338
244.700737800
244.700794250
244.700814713
244.700859437
244.700875725
244.701037575
244.701061038
244.701066613
244.701081775
244.701170375
244.701267700
244.701334363
244.701356237
244.701361163
244.701393712
244.701397313
244.701421888
244.701442937
244.701509800
244.701589638
244.701594975
244.701610587
244.701613012
244.701644988
244.701701975
244.701707850
244.701777037
244.701792987
244.701931525
244.701953812
244.701978263
244.702093025
244.702161262
244.702279725
244.702288487
244.702309362
244.702373850
244.702454313
244.702547525
244.702576062
244.702602262
244.702686737
244.702804575
244.702837437
244.702853200
244.702897075
244.702940300
244.702944062
244.702948187
244.702980700
244.703039375
244.703081175
244.703220563
244.703355762
244.703538425
244.703600112
244.703649713
244.703725612
244.703754100
244.703867763
244.704018187
244.704044737
244.704107462
244.704245750
244.704257963
244.704347300
244.704368550
244.704379525
244.704508363
244.704562437
244.704615588
244.704711062
244.704745675
244.704771925
244.704898475
244.705027175
244.705033900
244.705119225
244.705191375
244.705219887
244.705494925
244.705535775
244.705570875
244.705610075
244.705610162
244.705635125
244.705640937
244.705686638
244.705713200
244.705732225
244.705788738
244.705807287
244.705874800
244.705875862
244.705884250
244.705902250
244.705975325
244.706088387
244.706095637
244.706164487
244.706195987
244.706220025
244.706241525
244.706265925
244.706317788
244.706331038
244.706363975
244.706389850
244.706403612
244.706491412
244.706548287
244.706569550
244.706674037
244.706674513
244.706835437
244.706857900
244.707046125
244.707119975
244.707191825
244.707306525
244.707446162
244.707535375
244.707630450
244.707665600
244.707732013
244.707782162
244.707992612
244.707999100
244.708161988
244.708172525
244.708327500
244.708352862
244.708363150
244.708400775
244.708403887
244.708413512
244.708445200
244.708473300
244.708486387
244.708496450
244.708500413
244.708506513
244.708667813
244.708699688
244.708716150
244.708942900
244.709218875
244.709226613
244.709227637
244.709242325
244.709259263
244.709288187
244.709338550
244.709531438
244.709536813
244.709831512
244.709878162
244.709949962
244.710179963
244.710320475
244.710337325
244.710337437
244.710340887
244.710340975
244.710453588
244.710456962
244.710526888
244.710613088
244.710674837
244.710812137
244.710822600
244.710890475
244.710970987
244.710974738
244.711137737
244.711140200
244.711202800
244.711218350
244.711254475
244.711328175
244.711344225
244.711358088
244.711360225
244.711367962
244.711457225
244.711458975
244.711469062
244.711530300
244.711648013
244.711666500
244.711828287
244.711828400
244.711875362
244.711898338
244.712107013
244.712115563
244.712149563
244.712174562
244.712384125
244.712464987
244.712544613
244.712563650
244.712621162
244.712635587
244.712680975
244.712708013
244.712730112
244.712813563
244.712838863
244.712869475
244.712920363
244.712939625
244.712939713
244.713239475
244.713435062
244.713464800
244.713478138
244.713478875
244.713653037
244.713669113
244.713684450
244.713944137
244.713958750
244.714067962
244.714122788
244.714166812
244.714188713
244.714423063
244.714479700
244.714528887
244.714550662
244.714562237
244.714649825
244.714695113
244.714809225
244.714857887
244.714903712
244.714954325
244.715006837
244.715133750
244.715133825
244.715228200
244.715273163
244.715279912
244.715282100
244.715299112
244.715526912
244.715615925
244.715680338
244.715693337
244.715784012
244.715784100
244.715869950
244.715904838
244.715913938
244.715920500
244.715951913
244.715993513
244.716041462
244.716086712
244.716207787
244.716213638
244.716215513
244.716223287
244.716298750
244.716311975
244.716425388
244.716519275
244.716615988
244.716638837
244.716646237
244.716875463
244.716876525
244.716900075
244.716904900
244.716932912
244.716945900
244.717054125
244.717131225
244.717167212
244.717206737
244.717269650
244.717279037
244.717457725
244.717486200
244.717515287
244.717527813
244.717656138
244.717665050
244.717781800
244.717781875
244.717807838
244.717971188
244.717989913
244.718004000
244.718202750
244.718332613
244.718449112
244.718515850
244.718556400
244.718557487
244.718637975
244.718645012
244.718700612
244.718887188
244.718918788
244.718998625
244.719014525
244.719039700
244.719111513
244.719153812
244.719254438
244.719261450
244.719312962
244.719355125
244.719356837
244.719374775
244.719375000
244.719380200
244.719380312
244.719380763
244.719402863
244.719442175
244.719446950
244.719498350
244.719570737
244.719605513
244.719664850
244.719897038
244.720073375
244.720111175
244.720216125
244.720247562
244.720252000
244.720292125
244.720323650
244.720335463
244.720400650
244.720404900
244.720434087
244.720480138
244.720558375
244.720598650
244.720641600
244.720742538
244.720781125
244.720789000
244.720846062
244.720874825
244.720949962
244.720988700
244.721069700
244.721106962
244.721121463
244.721122012
244.721134250
244.721154563
244.721166175
244.721352175
244.721390888
244.721407712
244.721528725
244.721654788
244.721795463
244.721946325
244.721956300
244.722069775
244.722139462
244.722195838
244.722252037
244.722283750
244.722446950
244.722564475
244.722613775
244.722674112
244.722804013
244.722813013
244.722837137
244.722866213
244.722891475
244.722998475
244.723008475
244.723026675
244.723035175
244.723046350
244.723176475
244.723357300
244.723362850
244.723392800
244.723413925
244.723418625
244.723451087
244.723504862
244.723528563
244.723529225
244.723560962
244.723576500
244.723591525
244.723820663
244.723923900
244.723945337
244.724067575
244.724122537
244.724214675
244.724313787
244.724320512
244.724332013
244.724342650
244.724359263
244.724393750
244.724424613
244.724429250
244.724509888
244.724703825
244.724825837
244.724888775
244.724952538
244.724986650
244.724996550
244.725002413
244.725058225
244.725058512
244.725099838
244.725107337
244.725202300
244.725244837
244.725331825
244.725372125
244.725483338
244.725576600
244.725580562
244.725581438
244.725607000
244.725708838
244.725743563
244.725777813
244.725777937
244.725804150
244.725826175
244.725826638
244.725871225
244.725926800
244.725940425
244.726055613
244.726082100
244.726099288
244.726184762
244.726197250
244.726248487
244.726264862
244.726266800
244.726301762
244.726469075
244.726625650
244.726686737
244.726690413
244.726690500
244.726690687
244.726752662
244.726801800
244.726967962
244.727069987
244.727073988
244.727076813
244.727175875
244.727261737
244.727261825
244.727271550
244.727296588
244.727320338
244.727399875
244.727446988
244.727457738
244.727464887
244.727507737
244.727612575
244.727612825
244.727780700
244.727841538
244.727874500
244.727877850
244.727889337
244.727913275
244.727936363
244.727964862
244.728019075
244.728035300
244.728043725
244.728301575
244.728343050
244.728424537
244.728428888
244.728477088
244.728497150
244.728512300
244.728589712
244.728636900
244.728734525
244.728738025
244.728755062
244.728784338
244.728816188
244.728819937
244.728829813
244.728846925
244.728847087
244.728997887
244.729058113
244.729153225
244.729157375
244.729245387
244.729305613
244.729306375
244.729419075
244.729614525
244.729622825
244.729705763
244.729756150
244.729779925
244.729848662
244.729963438
244.729981900
244.730018000
244.730065625
244.730116375
244.730123475
244.730255487
244.730384163
244.730403650
244.730421587
244.730432025
244.730451225
244.730466450
244.730506400
244.730770675
244.730856138
244.730943688
244.730976050
244.731068700
244.731078637
244.731158100
244.731167938
244.731180975
244.731193425
244.731242850
244.731262837
244.731276688
244.731668550
244.731686413
244.731712775
244.731789387
244.731968775
244.732032350
244.732067550
244.732088487
244.732131313
244.732140163
244.732170675
244.732185375
244.732607763
244.732630500
244.732714762
244.732745000
244.732755663
244.732843263
244.732867825
244.732874150
244.732940825
244.732944925
244.732961937
244.733009063
244.733145262
244.733179475
244.733196500
244.733213487
244.733214562
244.733307650
244.733317588
244.733386850
244.733386925
244.733439662
244.733566513
244.733569775
244.733650638
244.733741213
244.733746100
244.733763925
244.733782462
244.733835287
244.733968850
244.734028112
244.734067563
244.734088700
244.734117350
244.734131838
244.734152438
244.734170038
244.734183938
244.734212762
244.734237175
244.734241787
244.734361863
244.734413825
244.734472863
244.734547500
244.734548025
244.734564250
244.734578075
244.734601413
244.734628950
244.734723775
244.734746387
244.734746588
244.734755162
244.734939700
244.734980975
244.735042150
244.735062737
244.735102000
244.735117637
244.735148237
244.735148337
244.735160325
244.735191200
244.735191337
244.735367875
244.735403875
244.735483225
244.735496875
244.735510562
244.735771425
244.735772312
244.735772688
244.735870312
244.735885175
244.735935625
244.736034925
244.736167625
244.736193625
244.736494400
244.736495263
244.736627763
244.736655775
244.736665337
244.736853988
244.736867125
244.737015488
244.737078212
244.737239537
244.737269450
244.737272200
244.737360462
244.737452563
244.737488262
244.737529712
244.737529812
244.737577612
244.737594300
244.737646225
244.737875850
244.738041750
244.738056025
244.738239663
244.738296125
244.738328013
244.738448675
244.738458025
244.738483438
244.738495725
244.738543500
244.738584938
244.738589025
244.738589313
244.738610563
244.738619725
244.738651513
244.738667537
244.738680012
244.738728575
244.738814300
244.738840725
244.738880913
244.738881513
244.738941638
244.739041512
244.739158438
244.739179288
244.739366738
244.739396188
244.739400725
244.739517038
244.739546550
244.739546875
244.739559800
244.739559875
244.739559963
244.739560075
244.739560150
244.739580187
244.739604800
244.739612600
244.739704675
244.739716762
244.739743438
244.739811475
244.739920150
244.739956200
244.739994112
244.740002175
244.740105237
244.740130188
244.740230675
244.740326375
244.740367850
244.740460725
244.740586113
244.740602787
244.740623950
244.740826925
244.740830463
244.740911075
244.740913550
244.740951513
244.741032988
244.741045650
244.741163450
244.741226713
244.741321925
244.741325187
244.741334763
244.741364737
244.741364825
244.741425800
244.741509275
244.741524875
244.741586563
244.741619175
244.741820212
244.741823288
244.741831962
244.741832050
244.741889650
244.741984750
244.742062375
244.742252087
244.742260437
244.742350625
244.742366625
244.742461862
244.742618575
244.742709675
244.742778813
244.742794838
244.742798813
244.742866475
244.742884412
244.742911375
244.742919800
244.742960575
244.742977238
244.742977375
244.743045100
244.743132438
244.743186987
244.743215112
244.743276837
244.743289912
244.743337050
244.743392737
244.743427425
244.743512162
244.743560763
244.743613888
244.743659313
244.743683087
244.743807513
244.743851587
244.743858112
244.743940363
244.744131662
244.744140150
244.744235188
244.744440850
244.744556975
244.744605487
244.744626713
244.744645775
244.744709000
244.744710613
244.744715025
244.744750638
244.744770413
244.744773363
244.744812037
244.744858800
244.744867525
244.745066425
244.745092775
244.745197075
244.745223888
244.745225812
244.745236662
244.745238650
244.745315912
244.745338962
244.745387413
244.745466062
244.745496025
244.745507438
244.745508175
244.745511950
244.745527950
244.745604400
244.745696875
244.745810100
244.745818563
244.745868100
244.745935275
244.745973325
244.746086563
244.746194350
244.746440050
244.746474788
244.746522750
244.746653788
244.746698450
244.746730425
244.746739437
244.747027363
244.747034875
244.747075312
244.747163450
244.747209625
244.747256650
244.747274400
244.747340463
244.747372050
244.747378763
244.747409475
244.747412975
244.747421875
244.747581212
244.747581925
244.747727225
244.747840200
244.747854762
244.747961525
244.748174750
244.748180313
244.748352050
244.748363175
244.748396163
244.748466725
244.748476288
244.748487775
244.748577837
244.748599512
244.748608750
244.748615137
244.748620963
244.748634550
244.748634650
244.748671412
244.748681050
244.748681487
244.748681725
244.748937963
244.749184912
244.749202000
244.749295325
244.749383600
244.749407600
244.749421725
244.749422337
244.749472025
244.749527325
244.749588437
244.749588950
244.749641425
244.749850325
244.749910925
244.749972912
244.750037212
244.750052050
244.750182100
244.750184262
244.750244550
244.750393162
244.750419975
244.750430100
244.750552250
244.750899400
244.750977412
244.751006238
244.751010225
244.751080900
244.751085775
244.751090538
244.751133300
244.751191075
244.751229663
244.751260375
244.751413375
244.751436313
244.751445762
244.751557488
244.751591462
244.751641038
244.751668513
244.751781275
244.751784700
244.751980688
244.751985488
244.752028013
244.752044813
244.752079437
244.752203900
244.752233437
244.752244112
244.752262763
244.752262975
244.752359963
244.752442513
244.752474038
244.752668312
244.752678275
244.752712013
244.752714225
244.752748575
244.752804712
244.752815163
244.752823250
244.752856888
244.752954512
244.752990775
244.753049113
244.753058975
244.753083700
244.753145500
244.753241975
244.753254775
244.753275387
244.753286500
244.753288312
244.753441038
244.753484000
244.753519975
244.753731787
244.753845400
244.754046338
244.754049662
244.754068138
244.754082563
244.754138475
244.754166325
244.754172425
244.754185150
244.754245850
244.754269800
244.754269900
244.754293088
244.754347913
244.754351175
244.754408650
244.754476238
244.754481088
244.754482663
244.754547538
244.754556125
244.754567950
244.754601200
244.754610725
244.754695450
244.754696738
244.754815250
244.754823862
244.754823988
244.754921575
244.754991500
244.755038550
244.755116675
244.755119575
244.755258075
244.755259925
244.755311213
244.755348125
244.755390675
244.755452700
244.755466187
244.755496537
244.755552375
244.755687000
244.755691612
244.755781575
244.756039375
244.756049850
244.756071488
244.756075888
244.756191737
244.756245950
244.756293375
244.756412863
244.756449662
244.756466787
244.756507000
244.756842000
244.756845925
244.756953888
244.757050488
244.757129475
244.757166000
244.757178613
244.757299163
244.757344687
244.757422050
244.757422137
244.757427375
244.757457650
244.757462900
244.757464613
244.757514138
244.757523537
244.757536012
244.757567887
244.757567975
244.757568075
244.757579250
244.757676950
244.757695638
244.757731450
244.757763250
244.757861475
244.757971913
244.758010437
244.758029612
244.758059412
244.758103987
244.758117250
244.758134350
244.758174887
244.758229400
244.758232300
244.758260162
244.758294600
244.758319088
244.758467013
244.758612387
244.758689688
244.758757575
244.758757675
244.758803162
244.758830612
244.758837962
244.758850550
244.758875600
244.758875687
244.758924275
244.758977888
244.758986988
244.759020437
244.759061863
244.759137525
244.759148475
244.759220100
244.759404725
244.759463950
244.759497425
244.759497538
244.759510213
244.759625838
244.759646425
244.759659737
244.759713387
244.759739663
244.759747288
244.759794175
244.759824938
244.759918013
244.759918200
244.759960888
244.760015863
244.760016012
244.760018300
244.760029625
244.760033163
244.760065862
244.760239925
244.760248388
244.760295963
244.760337000
244.760348413
244.760363600
244.760432300
244.760495813
244.760495900
244.760530300
244.760559338
244.760575600
244.760658463
244.760672413
244.760799263
244.760887750
244.760987275
244.761028925
244.761066062
244.761068813
244.761080575
244.761114100
244.761318862
244.761327488
244.761336263
244.761470400
244.761483487
244.761483663
244.761643625
244.761657075
244.761701638
244.761805363
244.761833000
244.761916675
244.761919638
244.762061425
244.762089775
244.762194025
244.762246463
244.762265563
244.762284200
244.762309012
244.762432500
244.762484088
244.762562838
244.762639050
244.762753650
244.762758425
244.762857275
244.762873900
244.762886688
244.762988150
244.763166250
244.763231800
244.763318600
244.763327237
244.763351987
244.763426262
244.763491950
244.763569163
244.763658513
244.763670313
244.763678987
244.763721625
244.763822162
244.763828313
244.763949400
244.763951563
244.764004475
244.764102713
244.764122713
244.764200350
244.764202725
244.764309900
244.764381850
244.764429587
244.764510825
244.764550000
244.764596300
244.764598425
244.764600100
244.764628750
244.764684625
244.764711987
244.764877862
244.764925863
244.764930612
244.765136725
244.765171425
244.765238800
244.765297475
244.765335750
244.765357900
244.765440587
244.765541875
244.765589775
244.765595687
244.765607663
244.765720813
244.765733362
244.765777388
244.765847888
244.765850225
244.765895325
244.765895550
244.765931137
244.765931513
244.766077100
244.766116050
244.766190800
244.766276637
244.766363700
244.766395825
244.766474350
244.766492562
244.766557062
244.766665612
244.766706950
244.766758100
244.766768300
244.766770525
244.766785263
244.766927900
244.766978687
244.766981862
244.767084400
244.767188613
244.767200662
244.767217350
244.767265100
244.767319075
244.767378300
244.767589000
244.767620712
244.767627725
244.767769988
244.767770075
244.767940187
244.767970425
244.767982362
244.768099800
244.768149575
244.768373338
244.768523575
244.768577712
244.768639363
244.768648800
244.768649162
244.768673737
244.768759138
244.768759437
244.768781950
244.768782037
244.768818650
244.768972862
244.768991500
244.769037350
244.769039325
244.769056763
244.769056850
244.769075250
244.769205925
244.769218812
244.769298975
244.769363513
244.769513725
244.769525138
244.769691800
244.769774963
244.769798425
244.769840287
244.769873650
244.769939425
244.769943850
244.769955900
244.770163600
244.770231862
244.770286387
244.770352150
244.770595912
244.770651375
244.770885600
244.770955587
244.771045437
244.771260412
244.771286062
244.771437550
244.771467637
244.771473063
244.771491375
244.771660400
244.771808325
244.771851425
244.771898287
244.771963425
244.772012813
244.772131962
244.772183837
244.772186288
244.772310150
244.772404600
244.772468438
244.772499237
244.772507462
244.772507712
244.772507800
244.772530687
244.772545850
244.772644600
244.772715463
244.772721925
244.772852550
244.772874987
244.772881138
244.772973788
244.773006487
244.773006600
244.773006687
244.773199275
244.773333388
244.773343087
244.773344250
244.773453550
244.773525887
244.773589700
244.773595450
244.773605650
244.773959050
244.774014900
244.774015225
244.774050525
244.774054062
244.774055250
244.774076650
244.774085138
244.774110863
244.774212012
244.774263687
244.774321488
244.774351062
244.774388100
244.774414550
244.774482375
244.774494737
244.774600450
244.774690675
244.774721275
244.774821875
244.774998713
244.775002075
244.775038688
244.775043788
244.775058788
244.775239025
244.775361337
244.775372963
244.775405100
244.775523387
244.775587700
244.775736850
244.775738638
244.775752587
244.775802113
244.775846900
244.775871513
244.775891263
244.776000900
244.776078437
244.776131212
244.776192475
244.776257488
244.776330300
244.776473775
244.776494662
244.776595100
244.776730350
244.776924900
244.777011850
244.777071737
244.777167900
244.777300763
244.777340225
244.777350912
244.777474750
244.777509213
244.777645475
244.777690888
244.777702038
244.777734225
244.777759838
244.777761712
244.777775163
244.777996363
244.778039538
244.778107175
244.778210038
244.778240337
244.778240725
244.778280212
244.778288013
244.778393438
244.778409050
244.778421337
244.778499250
244.778618200
244.778620850
244.778622837
244.778629550
244.778662562
244.778688638
244.778734837
244.778866300
244.778934550
244.778981913
244.779108925
244.779191900
244.779223363
244.779298638
244.779352163
244.779540637
244.779564313
244.779681400
244.779789550
244.779919438
244.779947612
244.779957962
244.779981187
244.779996625
244.780072138
244.780072238
244.780131000
244.780131087
244.780148113
244.780195637
244.780202800
244.780237913
244.780245262
244.780268900
244.780336788
244.780436925
244.780469613
244.780471512
244.780473975
244.780509775
244.780584737
244.780678738
244.780692537
244.780828063
244.780847312
244.780884825
244.780906612
244.781101788
244.781101875
244.781140900
244.781351450
244.781365112
244.781444663
244.781483550
244.781548000
244.781605400
244.781615175
244.781662225
244.781663087
244.781666513
244.781683612
244.781752138
244.781779113
244.781791125
244.781813312
244.781827125
244.781890400
244.782006125
244.782027150
244.782029913
244.782058200
244.782065925
244.782094812
244.782119362
244.782204613
244.782319025
244.782386863
244.782402712
244.782490750
244.782490838
244.782513075
244.782535225
244.782573000
244.782658737
244.782682988
244.782716650
244.782893150
244.782980000
244.783110600
244.783185650
244.783251475
244.783281638
244.783287038
244.783305012
244.783315687
244.783390200
244.783433025
244.783449775
244.783455463
244.783476363
244.783569887
244.783574213
244.783624263
244.783828412
244.783884700
244.783896637
244.784101075
244.784137125
244.784222787
244.784265050
244.784297800
244.784325650
244.784326800
244.784506212
244.784539812
244.784603125
244.784715350
244.784756488
244.784832750
244.784851637
244.784916113
244.784954625
244.784972100
244.785039038
244.785254325
244.785257825
244.785264262
244.785352012
244.785405700
244.785420463
244.785500788
244.785505150
244.785516312
244.785598513
244.785599313
244.785658925
244.785684600
244.785711413
244.785827800
244.785855875
244.785923062
244.785926175
244.786028837
244.786191412
244.786196862
244.786263675
244.786308525
244.786342375
244.786342712
244.786427763
244.786600025
244.786652188
244.786719688
244.786765737
244.786765987
244.786805675
244.786807700
244.786869250
244.786901962
244.786923825
244.787036275
244.787037725
244.787077325
244.787095750
244.787108663
244.787159200
244.787325813
244.787337837
244.787388313
244.787454037
244.787501413
244.787599650
244.787612050
244.787859013
244.787940488
244.787981075
244.787998825
244.788266238
244.788410500
244.788491437
244.788512013
244.788514125
244.788556663
244.788672600
244.788737425
244.788828675
244.788864625
244.788931575
244.788934412
244.788975225
244.788975350
244.789019100
244.789115138
244.789210287
244.789210375
244.789395288
244.789395988
244.789401800
244.789595300
244.789611025
244.789646300
244.789657425
244.789746250
244.789815613
244.789815825
244.789831000
244.789850363
244.789898900
244.789960725
244.790013537
244.790013963
244.790090988
244.790204437
244.790205187
244.790206700
244.790403150
244.790481887
244.790540612
244.790629387
244.790676275
244.790760788
244.790871550
244.790904775
244.790940887
244.791050238
244.791096650
244.791202275
244.791256363
244.791477163
244.791485300
244.791632238
244.791674075
244.791677200
244.791720263
244.791720450
244.791751225
244.791843237
244.791962963
244.792107375
244.792196925
244.792408112
244.792419925
244.792519987
244.792607887
244.792653588
244.792709688
244.792733375
244.792751850
244.792759138
244.792775200
244.792828163
244.792967400
244.793167650
244.793205950
244.793237463
244.793250700
244.793282225
244.793368225
244.793451875
244.793456738
244.793499150
244.793656825
244.793723637
244.793760287
244.793809575
244.793957538
244.794029125
244.794051413
244.794173088
244.794447000
244.794650425
244.794751762
244.794751850
244.794778113
244.794779500
244.794825637
244.794827700
244.794874150
244.794938175
244.795066500
244.795154462
244.795269088
244.795389000
244.795404063
244.795444463
244.795655138
244.795711187
244.795790463
244.795980063
244.796028700
244.796135325
244.796209137
244.796233363
244.796339225
244.796357637
244.796387063
244.796424887
244.796492650
244.796559175
244.796560312
244.796563413
244.796780662
244.796863000
244.796874038
244.797010300
244.797072000
244.797194112
244.797234562
244.797428050
244.797519887
244.797561100
244.797575037
244.797601612
244.797621287
244.797659125
244.797800263
244.798003325
244.798084600
244.798118075
244.798175638
244.798288862
244.798308037
244.798354125
244.798354400
244.798437262
244.798482512
244.798490250
244.798641625
244.798694412
244.798729863
244.798749012
244.798802075
244.798805200
244.798872600
244.798875613
244.798969750
244.799080750
244.799182763
244.799241913
244.799384463
244.799453288
244.799543825
244.799642963
244.799659037
244.799972862
244.799987388
244.800039763
244.800230312
244.800337500
244.800348550
244.800533688
244.800629963
244.800659175
244.800660825
244.800675587
244.800684075
244.800695962
244.800756262
244.800823325
244.800826050
244.800842775
244.801004350
244.801089138
244.801092475
244.801130487
244.801173500
244.801398850
244.801420050
244.801501975
244.801560700
244.801656463
244.801660637
244.801674250
244.801704288
244.801765975
244.801905475
244.801933687
244.801970850
244.802016300
244.802149975
244.802167287
244.802192187
244.802232987
244.802276550
244.802287425
244.802327850
244.802367825
244.802370037
244.802376675
244.802400512
244.802477925
244.802527150
244.802575088
244.802638575
244.802825388
244.802855900
244.802898787
244.802948875
244.802984412
244.803032550
244.803058700
244.803256713
244.803513900
244.803520200
244.803590538
244.803657913
244.803693963
244.803820575
244.803872463
244.803884825
244.803901300
244.803930200
244.803999525
244.804235463
244.804318787
244.804408375
244.804422850
244.804445488
244.804488462
244.804674875
244.804747988
244.804809863
244.804879263
244.804897737
244.804911350
244.804942075
244.804947137
244.805001425
244.805063187
244.805102312
244.805173725
244.805219225
244.805277475
244.805330025
244.805359437
244.805434988
244.805443413
244.805454113
244.805461788
244.805485625
244.805503225
244.805508550
244.805512738
244.805632575
244.805662738
244.805823325
244.805872775
244.805889162
244.805910313
244.806101713
244.806162200
244.806258963
244.806259087
244.806332700
244.806408525
244.806466438
244.806507050
244.806540638
244.806545450
244.806588763
244.806607388
244.806639888
244.806690288
244.806783600
244.806832662
244.806844762
244.807006688
244.807096250
244.807196100
244.807216487
244.807260213
244.807406400
244.807434038
244.807483075
244.807551100
244.807561063
244.807568637
244.807568725
244.807620875
244.807623613
244.807630813
244.807687975
244.807774037
244.807824300
244.807884237
244.807917987
244.807918100
244.808012813
244.808133125
244.808164975
244.808235438
244.808253675
244.808346613
244.808451525
244.808567350
244.808601713
244.808604200
244.808627688
244.808667287
244.808668350
244.808697750
244.808827987
244.808905237
244.808944525
244.808987825
244.808992375
244.809177763
244.809195875
244.809208488
244.809391375
244.809406125
244.809543287
244.809819200
244.809854675
244.809952900
244.810022775
244.810156038
244.810199288
244.810272137
244.810440875
244.810456575
244.810478913
244.810510925
244.810572300
244.810598513
244.810624875
244.810642637
244.810679500
244.810751487
244.810862825
244.811042362
244.811048200
244.811099525
244.811131625
244.811202425
244.811203487
244.811231112
244.811281363
244.811284312
244.811323100
244.811333800
244.811475513
244.811529762
244.811545387
244.811563188
244.811661888
244.811829750
244.811830213
244.811894838
244.811914637
244.811992100
244.812019663
244.812091012
244.812295600
244.812332787
244.812332962
244.812398200
244.812407188
244.812704137
244.812769038
244.812817600
244.813020062
244.813023337
244.813050650
244.813081600
244.813327762
244.813354175
244.813375262
244.813491100
244.813543713
244.813617712
244.813668737
244.813735525
244.813907588
244.813909175
244.813923925
244.813980950
244.814011612
244.814042775
244.814086925
244.814087013
244.814131300
244.814188200
244.814207363
244.814212438
244.814215450
244.814244350
244.814292900
244.814313275
244.814318488
244.814716225
244.814767262
244.815060787
244.815092937
244.815407787
244.815531000
244.815588988
244.815809763
244.815846663
244.815862950
244.815871650
244.815892125
244.816071100
244.816100312
244.816131112
244.816148075
244.816218325
244.816221150
244.816279900
244.816345975
244.816549237
244.816571525
244.816579425
244.816663763
244.817057600
244.817084825
244.817090388
244.817107350
244.817126788
244.817157412
244.817216775
244.817297688
244.817299650
244.817321775
244.817338713
244.817367362
244.817572238
244.817594625
244.817618113
244.817643412
244.817647550
244.817831875
244.817941225
244.818016150
244.818045675
244.818100750
244.818134413
244.818136687
244.818238550
244.818256762
244.818257850
244.818349987
244.818421400
244.818422525
244.818561425
244.818699563
244.818867100
244.818946675
244.819014963
244.819206587
244.819265575
244.819273912
244.819320350
244.819459787
244.819506400
244.819539637
244.819626312
244.819649825
244.819874413
244.819936538
244.819975700
244.819994963
244.820094888
244.820210525
244.820234225
244.820319400
244.820550938
244.820575112
244.820635325
244.820774838
244.820802762
244.820873713
244.820897450
244.820983425
244.820986763
244.821042538
244.821115687
244.821124613
244.821226812
244.821262388
244.821421638
244.821494763
244.821605288
244.821631050
244.821690037
244.821754200
244.821861112
244.821933150
244.821944975
244.822010350
244.822011950
244.822057162
244.822057250
244.822057375
244.822066250
244.822067750
244.822135213
244.822172287
244.822312125
244.822341962
244.822398437
244.822457900
244.822509750
244.822591025
244.822609987
244.822663725
244.822840362
244.822933388
244.823079075
244.823097775
244.823126188
244.823139225
244.823225113
244.823245650
244.823301087
244.823303550
244.823444300
244.823453513
244.823469913
244.823502338
244.823555887
244.823560600
244.823609525
244.823617813
244.823776450
244.823881975
244.823910000
244.823980038
244.824135800
244.824165850
244.824232588
244.824266950
244.824327325
244.824359900
244.824452100
244.824502400
244.824525712
244.824589400
244.824606338
244.824755713
244.824773913
244.824779662
244.824828125
244.824959512
244.825003213
244.825038312
244.825057638
244.825075775
244.825126638
244.825127063
244.825130400
244.825144050
244.825196775
244.825338388
244.825412750
244.825487487
244.825500062
244.825584975
244.825610150
244.825687163
244.825698462
244.825792275
244.825816425
244.825886013
244.825939175
244.825941450
244.825941538
244.825952062
244.826017250
244.826211225
244.826212475
244.826214700
244.826231300
244.826335162
244.826378150
244.826452388
244.826477025
244.826524887
244.826541400
244.826551175
244.826571812
244.826595900
244.826606875
244.826622750
244.826742887
244.826754488
244.826837325
244.826969663
244.826989387
244.827099788
244.827276987
244.827359188
244.827425100
244.827447812
244.827561500
244.827566825
244.827630050
244.827643663
244.827768975
244.827842963
244.827912113
244.827956350
244.827990838
244.828090225
244.828252550
244.828306088
244.828314000
244.828314138
244.828357825
244.828622938
244.828667950
244.828700600
244.828865925
244.828964187
244.828967288
244.828985725
244.829048325
244.829108000
244.829247025
244.829344137
244.829434238
244.829492463
244.829538937
244.829558762
244.829575987
244.829579062
244.829619963
244.829627963
244.829688700
244.829698750
244.829713588
244.829750275
244.829831675
244.829831975
244.829840738
244.829851638
244.829935550
244.830005725
244.830017838
244.830084663
244.830185100
244.830252400
244.830278763
244.830312387
244.830407200
244.830564038
244.830575875
244.830606512
244.830611387
244.830665575
244.830674850
244.830720412
244.830766100
244.830855425
244.830933163
244.830961075
244.831119137
244.831156588
244.831195575
244.831205837
244.831287587
244.831291338
244.831299200
244.831470750
244.831500012
244.831531213
244.831538700
244.831763562
244.831803500
244.831952075
244.831974175
244.832074538
244.832147650
244.832340700
244.832345013
244.832435688
244.832440975
244.832448787
244.832498888
244.832526000
244.832550525
244.832623575
244.832657162
244.832662425
244.832662763
244.832675037
244.832697838
244.832715638
244.832788838
244.832846787
244.832926550
244.832959537
244.832970462
244.833111575
244.833253475
244.833311200
244.833360200
244.833422063
244.833482300
244.833746825
244.833767175
244.833824400
244.833917713
244.834034788
244.834043700
244.834053375
244.834098038
244.834122975
244.834182800
244.834402813
244.834457112
244.834499400
244.834521825
244.834656488
244.834681300
244.834696375
244.834835163
244.835027375
244.835037088
244.835091475
244.835168125
244.835177512
244.835186825
244.835204700
244.835214025
244.835291150
244.835425437
244.835459600
244.835727638
244.835864175
244.835979863
244.835984675
244.835992925
244.835993013
244.835997563
244.836025863
244.836095975
244.836100537
244.836127075
244.836209488
244.836258862
244.836329925
244.836387250
244.836396675
244.836413550
244.836476100
244.836479800
244.836529400
244.836542288
244.836611850
244.836633438
244.836683387
244.836708150
244.836884525
244.836889900
244.836972538
244.836972637
244.836999362
244.837023837
244.837040800
244.837060262
244.837112712
244.837161500
244.837188712
244.837232025
244.837232137
244.837260512
244.837304050
244.837447125
244.837453375
244.837453475
244.837479962
244.837582500
244.837711862
244.837750712
244.837775263
244.838001638
244.838172775
244.838341375
244.838437962
244.838449962
244.838546325
244.838557550
244.838595900
244.838609400
244.838641375
244.838641562
244.838691362
244.838728325
244.838732687
244.838821025
244.838900150
244.838909450
244.838934200
244.839096800
244.839096888
244.839147150
244.839188188
244.839244987
244.839256312
244.839373212
244.839413300
244.839477475
244.839540375
244.839622475
244.839639775
244.839789275
244.839865513
244.839878650
244.839932012
244.840023263
244.840027075
244.840117712
244.840208450
244.840238850
244.840253875
244.840264962
244.840320563
244.840370737
244.840371288
244.840445537
244.840633413
244.840658187
244.840704862
244.840965025
244.841004188
244.841040225
244.841148100
244.841243225
244.841300025
244.841313163
244.841388950
244.841391213
244.841465812
244.841546813
244.841587312
244.841598387
244.841610938
244.841632125
244.841633500
244.841699637
244.841729563
244.841816450
244.841852050
244.841883450
244.841950750
244.841984150
244.842085438
244.842099100
244.842166925
244.842319625
244.842396450
244.842474012
244.842503200
244.842598325
244.842704225
244.842769050
244.842771925
244.842833213
244.842916013
244.843037250
244.843125750
244.843148975
244.843173650
244.843213137
244.843262187
244.843356863
244.843379062
244.843563362
244.843667213
244.843781975
244.843908763
244.843917062
244.844003337
244.844047238
244.844185237
244.844292100
244.844390350
244.844487937
244.844618663
244.844660363
244.844731850
244.844739525
244.844907388
244.844969800
244.844972437
244.844978975
244.844987312
244.845038313
244.845038400
244.845077463
244.845089775
244.845107112
244.845169037
244.845258375
244.845267600
244.845395525
244.845415562
244.845443063
244.845450725
244.845487013
244.845562113
244.845625112
244.845719763
244.845768875
244.845769650
244.845921025
244.845921363
244.845940875
244.846065250
244.846088925
244.846106588
244.846118900
244.846119675
244.846146213
244.846198075
244.846256700
244.846290525
244.846308675
244.846309225
244.846343175
244.846394562
244.846401225
244.846464562
244.846472637
244.846525750
244.846542050
244.846625388
244.846705463
244.846863412
244.846896037
244.846948862
244.847104900
244.847113587
244.847261725
244.847270950
244.847405950
244.847482450
244.847604537
244.847853738
244.847963037
244.848110263
244.848157850
244.848299875
244.848341237
244.848351812
244.848411312
244.848415025
244.848538075
244.848577775
244.848619912
244.848664650
244.848700512
244.848818937
244.848891538
244.848954637
244.849203837
244.849223325
244.849264025
244.849331512
244.849416400
244.849433213
244.849486225
244.849509762
244.849669825
244.849740487
244.849956200
244.850032838
244.850095450
244.850101950
244.850185875
244.850198500
244.850201613
244.850215675
244.850290550
244.850316612
244.850356438
244.850374825
244.850407638
244.850571387
244.850645337
244.850665112
244.850778813
244.850790525
244.850805337
244.850873888
244.850998162
244.851034450
244.851135312
244.851143475
244.851183287
244.851233675
244.851235637
244.851362163
244.851362625
244.851400788
244.851453750
244.851638863
244.851673525
244.851724350
244.851756675
244.851767400
244.851767488
244.851845775
244.852040362
244.852048263
244.852098825
244.852159812
244.852268750
244.852276787
244.852302700
244.852579325
244.852689175
244.852718563
244.852860500
244.852876138
244.852885112
244.852889337
244.852985238
244.853008587
244.853029400
244.853063175
244.853098625
244.853136325
244.853152588
244.853163812
244.853198475
244.853198750
244.853374550
244.853497038
244.853558925
244.853631675
244.853677387
244.853677475
244.853759562
244.853983737
244.853998962
244.854019962
244.854061763
244.854154125
244.854156963
244.854157975
244.854230962
244.854297525
244.854563738
244.854607325
244.854836662
244.854969087
244.855005337
244.855078287
244.855082288
244.855142013
244.855195050
244.855345863
244.855449988
244.855471263
244.855471350
244.855517975
244.855520087
244.855530488
244.855545700
244.855725475
244.855778350
244.856031550
244.856086288
244.856150975
244.856189350
244.856240163
244.856242500
244.856260375
244.856339638
244.856356963
244.856399700
244.856414725
244.856449263
244.856513000
244.856543012
244.856548325
244.856607988
244.856617212
244.856680587
244.856716200
244.856763412
244.856805638
244.856826350
244.857067613
244.857141300
244.857192913
244.857307075
244.857330925
244.857480737
244.857503237
244.857576513
244.857589275
244.857591825
244.857626575
244.857713450
244.857770112
244.857784788
244.857865900
244.857895563
244.857980350
244.858074300
244.858119563
244.858127000
244.858143087
244.858194812
244.858217175
244.858329913
244.858341375
244.858346512
244.858365787
244.858430375
244.858441075
244.858464625
244.858561563
244.858723263
244.858751000
244.858841325
244.859038200
244.859097225
244.859097950
244.859107250
244.859136463
244.859143187
244.859150162
244.859224675
244.859427100
244.859473437
244.859565525
244.859645613
244.859704175
244.859741975
244.859843475
244.859843600
244.859843700
244.859876488
244.859881900
244.859882125
244.859913025
244.859946863
244.860044050
244.860046950
244.860237412
244.860283000
244.860325500
244.860448525
244.860450775
244.860473412
244.860533075
244.860587000
244.860629325
244.860697088
244.860704550
244.860704637
244.860820275
244.860869375
244.861026262
244.861059713
244.861104075
244.861249675
244.861265387
244.861280850
244.861550650
244.861562850
244.861692863
244.861724000
244.861738987
244.861887125
244.862075275
244.862083412
244.862084725
244.862138175
244.862170013
244.862256363
244.862266812
244.862317362
244.862417650
244.862542462
244.862590087
244.862727863
244.862730275
244.862775125
244.863044125
244.863152963
244.863154187
244.863172838
244.863256912
244.863284163
244.863323463
244.863423963
244.863485125
244.863509163
244.863543500
244.863560300
244.863569400
244.863662025
244.863668163
244.863703700
244.863797487
244.863908450
244.863980838
244.864004513
244.864290662
244.864323850
244.864336012
244.864431875
244.864578438
244.864618837
244.864677475
244.864756412
244.864909162
244.864986000
244.864994537
244.865010862
244.865145975
244.865216275
244.865324575
244.865422312
244.865546637
244.865635575
244.865801500
244.865872462
244.865976338
244.866098700
244.866183200
244.866258850
244.866428850
244.866568175
244.866646213
244.866919875
244.866922100
244.866997812
244.867035187
244.867056725
244.867102400
244.867117525
244.867121462
244.867184063
244.867193862
244.867286438
244.867308525
244.867316338
244.867392425
244.867540862
244.867587012
244.867599213
244.867625800
244.867701675
244.867731675
244.867953212
244.867965550
244.868038437
244.868171963
244.868173000
244.868180188
244.868205388
244.868236275
244.868258387
244.868269037
244.868271925
244.868398463
244.868427100
244.868440862
244.868443087
244.868601625
244.868671650
244.868765062
244.868766413
244.868770038
244.868783775
244.868797737
244.868877263
244.868990750
244.869042063
244.869078513
244.869162862
244.869241163
244.869271487
244.869271650
244.869285388
244.869299025
244.869305025
244.869378288
244.869566313
244.869593150
244.869599037
244.869623388
244.869672575
244.869682987
244.869727837
244.869743137
244.869848388
244.869944125
244.870035113
244.870052300
244.870053788
244.870058400
244.870080712
244.870234325
244.870253450
244.870420450
244.870426412
244.870499413
244.870500025
244.870543988
244.870544100
244.870585500
244.870655925
244.870676600
244.870774600
244.870940850
244.870975163
244.871019975
244.871020337
244.871070538
244.871082025
244.871220400
244.871268663
244.871354900
244.871403512
244.871693975
244.871772750
244.871857500
244.871858237
244.871937412
244.872147525
244.872189462
244.872264938
244.872379163
244.872423900
244.872495875
244.872576175
244.872596687
244.872608087
244.872625450
244.872641525
244.872696550
244.872697437
244.872699525
244.872713737
244.872756162
244.872784375
244.872829100
244.872974513
244.872989163
244.873015250
244.873044950
244.873082400
244.873151050
244.873582750
244.873898113
244.874093187
244.874255613
244.874345162
244.874406513
244.874446312
244.874450688
244.874600975
244.874727325
244.874852688
244.874900150
244.874938775
244.874990413
244.875025362
244.875108600
244.875135887
244.875176900
244.875176987
244.875201375
244.875247637
244.875317462
244.875408988
244.875417562
244.875417637
244.875461788
244.875582987
244.875592912
244.875710900
244.875777212
244.875778100
244.875790450
244.875804275
244.875926738
244.875937112
244.876225925
244.876282463
244.876411500
244.876471837
244.876515175
244.876566913
244.876569300
244.876588475
244.876700925
244.876736387
244.876898563
244.876963575
244.876978625
244.877122700
244.877143537
244.877154937
244.877439162
244.877645487
244.877645575
244.877663075
244.877706075
244.877718037
244.877720437
244.877801925
244.877836125
244.877937363
244.877963887
244.877996612
244.878117700
244.878123437
244.878139325
244.878242288
244.878363587
244.878408737
244.878471962
244.878472325
244.878481913
244.878599788
244.878603838
244.878628375
244.878629125
244.878645975
244.878668713
244.878702750
244.878720825
244.878805425
244.878872575
244.879010950
244.879021750
244.879092425
244.879093300
244.879094038
244.879105075
244.879105162
244.879135888
244.879146200
244.879193075
244.879203675
244.879256537
244.879453800
244.879524062
244.879601762
244.879609675
244.879662375
244.879710550
244.879737912
244.879755100
244.879811775
244.879877175
244.879952100
244.880104325
244.880197625
244.880285612
244.880315413
244.880354750
244.880387200
244.880406675
244.880490038
244.880530687
244.880668337
244.880754763
244.880844525
244.880882362
244.880918150
244.880928475
244.881000387
244.881051287
244.881051375
244.881102688
244.881204938
244.881215312
244.881246275
244.881382150
244.881486100
244.881506013
244.881524563
244.881557225
244.881697600
244.881745575
244.881753162
244.881831038
244.881833162
244.882073838
244.882163638
244.882262962
244.882341188
244.882432350
244.882489787
244.882530375
244.882593362
244.882618500
244.882628575
244.882639325
244.882668375
244.882719400
244.882844250
244.882850200
244.882941225
244.882975800
244.883100025
244.883168412
244.883213288
244.883331225
244.883365263
244.883376663
244.883447900
244.883487538
244.883612838
244.883612925
244.883707837
244.883715075
244.883723487
244.883775100
244.883807025
244.883877600
244.883957250
244.884074850
244.884142500
244.884338000
244.884363000
244.884378363
244.884378462
244.884474788
244.884537275
244.884630112
244.884631862
244.884774025
244.884774212
244.884800250
244.884839737
244.884886300
244.884930550
244.885145400
244.885147488
244.885421213
244.885627500
244.885798488
244.885800187
244.885802388
244.885890050
244.885953162
244.886023212
244.886086325
244.886097200
244.886145375
244.886155000
244.886260550
244.886389375
244.886397425
244.886455488
244.886657412
244.886657538
244.886820863
244.886907975
244.886957238
244.886992712
244.887022675
244.887082112
244.887107900
244.887196262
244.887256888
244.887516262
244.887623988
244.887642663
244.887665737
244.887707987
244.887842638
244.887911200
244.887940625
244.887969975
244.888080062
244.888097687
244.888395700
244.888474237
244.888503238
244.888537213
244.888603462
244.888855875
244.889048062
244.889099037
244.889125038
244.889150363
244.889172025
244.889282150
244.889300075
244.889450487
244.889459275
244.889507038
244.889513787
244.889613875
244.889663162
244.889911475
244.889939100
244.890038837
244.890061938
244.890126788
244.890276350
244.890285662
244.890322050
244.890367300
244.890367387
244.890367462
244.890373837
244.890521737
244.890530412
244.890741888
244.890899275
244.890959950
244.891139400
244.891142700
244.891267750
244.891275188
244.891348100
244.891374587
244.891428563
244.891576988
244.891595488
244.891616338
244.891645200
244.891652025
244.891719200
244.891770200
244.891895800
244.891942438
244.891959450
244.892024612
244.892197775
244.892198038
244.892212212
244.892213137
244.892265900
244.892274775
244.892313550
244.892335838
244.892343112
244.892378450
244.892409700
244.892415438
244.892497263
244.892743950
244.892842363
244.892962275
244.892989000
244.893024212
244.893192775
244.893195775
244.893208825
244.893355538
244.893369038
244.893391963
244.893496050
244.893514162
244.893529850
244.893730113
244.893799125
244.893917362
244.893923263
244.894025825
244.894082763
244.894086762
244.894092938
244.894146375
244.894149987
244.894163300
244.894167150
244.894252500
244.894290463
244.894513287
244.894535175
244.894565250
244.894653825
244.894676263
244.894677737
244.894827100
244.894851750
244.894942900
244.894986175
244.895048987
244.895072413
244.895167900
244.895236012
244.895321988
244.895331875
244.895362250
244.895413450
244.895414650
244.895414775
244.895514800
244.895554825
244.895627050
244.895679987
244.895755938
244.895866463
244.895872962
244.895877813
244.895994750
244.896018150
244.896321363
244.896321475
244.896460125
244.896506450
244.896552587
244.896822925
244.896975400
244.897087250
244.897120475
244.897144875
244.897144950
244.897292550
244.897317475
244.897382738
244.897382875
244.897509475
244.897580637
244.897692325
244.897876488
244.897892425
244.897929950
244.898002013
244.898213887
244.898225838
244.898266038
244.898284612
244.898329437
244.898454650
244.898523825
244.898577350
244.899113113
244.899178300
244.899219313
244.899247912
244.899272950
244.899293688
244.899336825
244.899337312
244.899350375
244.899364800
244.899366000
244.899396212
244.899411937
244.899441537
244.899463125
244.899468963
244.899517038
244.899545287
244.899596950
244.899631088
244.899655263
244.899663763
244.899696237
244.899840437
244.899889487
244.899942575
244.899950663
244.900023737
244.900066150
244.900093300
244.900096988
244.900130762
244.900180487
244.900192100
244.900295625
244.900370000
244.900389075
244.900430475
244.900432112
244.900542050
244.900611950
244.900697412
244.900720662
244.900765400
244.900838975
244.900947175
244.901001000
244.901047775
244.901052925
244.901123400
244.901216262
244.901245175
244.901257262
244.901339975
244.901413000
244.901448862
244.901522950
244.901564987
244.901616262
244.901728212
244.901734513
244.901746662
244.901805725
244.901817675
244.901837062
244.901916962
244.901932512
244.902077513
244.902081500
244.902154425
244.902283300
244.902319087
244.902416437
244.902470275
244.902550000
244.902663125
244.902709050
244.902803700
244.902940562
244.903098237
244.903142337
244.903153062
244.903158000
244.903220225
244.903249187
244.903442975
244.903516825
244.903525525
244.903536850
244.903638562
244.903652900
244.903723813
244.903809975
244.903947525
244.904035925
244.904118388
244.904204525
244.904239575
244.904244400
244.904260062
244.904260550
244.904422788
244.904479437
244.904556125
244.904614250
244.904635025
244.904680037
244.904716875
244.904716950
244.904877787
244.905017638
244.905021200
244.905249838
244.905264600
244.905349025
244.905394650
244.905421300
244.905433587
244.905461200
244.905498675
244.905527288
244.905527425
244.905553850
244.905565537
244.905570262
244.905645725
244.905645825
244.905651625
244.905696412
244.905775900
244.905778400
244.905782612
244.905919550
244.905961750
244.906091850
244.906102325
244.906161900
244.906284925
244.906319263
244.906362950
244.906373438
244.906392950
244.906434287
244.906460650
244.906488350
244.906507350
244.906516025
244.906516112
244.906534062
244.906608262
244.906776375
244.906831275
244.906868650
244.906921350
244.907036200
244.907294750
244.907307337
244.907385788
244.907433637
244.907474300
244.907510750
244.907519863
244.907553162
244.907580025
244.907685125
244.907761212
244.907839325
244.907871050
244.907943388
244.908122525
244.908196625
244.908222025
244.908494450
244.908507587
244.908636013
244.908694387
244.908856625
244.908889638
244.908923225
244.908929237
244.908939950
244.908970725
244.909009887
244.909082687
244.909096837
244.909156838
244.909287162
244.909290887
244.909319963
244.909331150
244.909451687
244.909493113
244.909511150
244.909546550
244.909754450
244.909754862
244.909782925
244.909797400
244.909980687
244.910117287
244.910121562
244.910198850
244.910224237
244.910277662
244.910339825
244.910400300
244.910402788
244.910444600
244.910445937
244.910446900
244.910447763
244.910493087
244.910583987
244.910745525
244.910857625
244.910869850
244.910876200
244.911040488
244.911054475
244.911145562
244.911319725
244.911605650
244.911695400
244.911895738
244.911990363
244.912044788
244.912095537
244.912160137
244.912175700
244.912192087
244.912227662
244.912291600
244.912354137
244.912500687
244.912664600
244.912746050
244.912775837
244.912839950
244.913115750
244.913154488
244.913240188
244.913286725
244.913325450
244.913396662
244.913405563
244.913547450
244.913567475
244.913582425
244.913690387
244.913732313
244.913744375
244.913787862
244.913897913
244.913944912
244.913975188
244.914015275
244.914251150
244.914254962
244.914382413
244.914409412
244.914530638
244.914564350
244.914606712
244.914621987
244.914635125
244.914648637
244.914669350
244.914787750
244.914873250
244.914899925
244.915084450
244.915085200
244.915087700
244.915101187
244.915126963
244.915212050
244.915230337
244.915247488
244.915352038
244.915451988
244.915494875
244.915506537
244.915572738
244.915590538
244.915707925
244.915725288
244.915751375
244.915758987
244.915762250
244.915820338
244.915847600
244.915932500
244.916026862
244.916032113
244.916079875
244.916098650
244.916162850
244.916206813
244.916297800
244.916392288
244.916417787
244.916473450
244.916473537
244.916572200
244.916673613
244.916707325
244.916724738
244.916799225
244.916846712
244.916971925
244.917039250
244.917066463
244.917469512
244.917628250
244.917693200
244.917795725
244.917847438
244.917955500
244.918011188
244.918038688
244.918174413
244.918186825
244.918197513
244.918214938
244.918308287
244.918312437
244.918331688
244.918346525
244.918346612
244.918461275
244.918463137
244.918533800
244.918570950
244.918701975
244.918704625
244.918811025
244.918835325
244.919006763
244.919199563
244.919204012
244.919209413
244.919340950
244.919527175
244.919622375
244.919633887
244.919645825
244.919660025
244.919902150
244.920111137
244.920138812
244.920339587
244.920461713
244.920535863
244.920587987
244.920611350
244.920631362
244.920722788
244.920828188
244.920882662
244.920888275
244.920915262
244.920970487
244.920980587
244.921020350
244.921034913
244.921100062
244.921153525
244.921195388
244.921195475
244.921231087
244.921247875
244.921295275
244.921353300
244.921415838
244.921437025
244.921446050
244.921453725
244.921477875
244.921516075
244.921579162
244.921624837
244.921625000
244.921636050
244.921661300
244.921895875
244.921944887
244.921968313
244.922108725
244.922155725
244.922159588
244.922252112
244.922474800
244.922489550
244.922571288
244.922585513
244.922586537
244.922626837
244.922751125
244.922783687
244.922873100
244.922879263
244.922892375
244.922904175
244.922919038
244.923016750
244.923070575
244.923161275
244.923293100
244.923356788
244.923386763
244.923553237
244.923720337
244.923746000
244.923891500
244.923904738
244.923988150
244.924016062
244.924020950
244.924035325
244.924036700
244.924076375
244.924138113
244.924166075
244.924290275
244.924314912
244.924317625
244.924338662
244.924407412
244.924482587
244.924633700
244.924744000
244.924789500
244.924811637
244.924812325
244.924812525
244.924816513
244.925102138
244.925102737
244.925293625
244.925452500
244.925813250
244.925888612
244.926013863
244.926082525
244.926138888
244.926145825
244.926243725
244.926521512
244.926561900
244.926599375
244.926683200
244.926913362
244.926947625
244.927064412
244.927161050
244.927261163
244.927264125
244.927290787
244.927307450
244.927353425
244.927403025
244.927444737
244.927470700
244.927507962
244.927516625
244.927594775
244.927653150
244.927717725
244.927771662
244.927950737
244.927982163
244.928014537
244.928029150
244.928125137
244.928126800
244.928126962
244.928286625
244.928286900
244.928329225
244.928411650
244.928419475
244.928461900
244.928534725
244.928534813
244.928551025
244.928616513
244.928616613
244.929030762
244.929058375
244.929210800
244.929237450
244.929248462
244.929278575
244.929350725
244.929374250
244.929387125
244.929512500
244.929545650
244.929622050
244.929710363
244.929921675
244.930140338
244.930150250
244.930172763
244.930181225
244.930263712
244.930273513
244.930304050
244.930372275
244.930374675
244.930434425
244.930453050
244.930575837
244.930649475
244.930806100
244.930809038
244.930850175
244.930870812
244.930871338
244.931103963
244.931197938
244.931218662
244.931316350
244.931365987
244.931420087
244.931480287
244.931497825
244.931535488
244.931560338
244.931587237
244.931648763
244.931669537
244.931827637
244.931842862
244.931854250
244.931966450
244.932015275
244.932098750
244.932255425
244.932441825
244.932449475
244.932449575
244.932478725
244.932598388
244.932643200
244.932696988
244.932708913
244.932722125
244.933012462
244.933091775
244.933104375
244.933237088
244.933242987
244.933286737
244.933286825
244.933343412
244.933392900
244.933622813
244.933641137
244.933678650
244.933709425
244.933795887
244.933828475
244.933837425
244.933852525
244.933865375
244.933872762
244.933956037
244.933993638
244.933994313
244.934163412
244.934204037
244.934273275
244.934344575
244.934388512
244.934394787
244.934415412
244.934491587
244.934491675
244.934522337
244.934523587
244.934665037
244.934694875
244.934695850
244.934767050
244.934806262
244.934816600
244.934968625
244.935616975
244.935780663
244.935814225
244.935832775
244.936058750
244.936157950
244.936198138
244.936225038
244.936258700
244.936263000
244.936317588
244.936327262
244.936494213
244.936562912
244.936578088
244.936592875
244.936677025
244.936682163
244.936735375
244.936773400
244.936819300
244.936827988
244.936996000
244.937007287
244.937042250
244.937056038
244.937148375
244.937311025
244.937426850
244.937458413
244.937531438
244.937556950
244.937696787
244.937785050
244.937837575
244.938076513
244.938086075
244.938135888
244.938140237
244.938207675
244.938227638
244.938273050
244.938276588
244.938287363
244.938295388
244.938297750
244.938355637
244.938543475
244.938558925
244.938569637
244.938572013
244.938763988
244.938809350
244.938860138
244.938873763
244.938997763
244.939028250
244.939049025
244.939177675
244.939290787
244.939290863
244.939391913
244.939444538
244.939447000
244.939451025
244.939501775
244.939509525
244.939532488
244.939680750
244.939693012
244.939776875
244.939789063
244.939844600
244.939917562
244.939974512
244.940057325
244.940115112
244.940214962
244.940298200
244.940328062
244.940330663
244.940494825
244.940570837
244.940617325
244.940729662
244.941088075
244.941154050
244.941244987
244.941300362
244.941324337
244.941378912
244.941515038
244.941563150
244.941593187
244.941658250
244.941696162
244.941708288
244.941736263
244.941797500
244.941923025
244.942075075
244.942163500
244.942252312
244.942296925
244.942316987
244.942410650
244.942423800
244.942471162
244.942725850
244.942853575
244.942917163
244.942922138
244.942955475
244.943052550
244.943120013
244.943143525
244.943412387
244.943500038
244.943555887
244.943704300
244.943813162
244.943890650
244.943999650
244.944054763
244.944091850
244.944221125
244.944229237
244.944283563
244.944424000
244.944515037
244.944840113
244.944847363
244.944947912
244.944976263
244.945040587
244.945104213
244.945150925
244.945178562
244.945233375
244.945285800
244.945303238
244.945395925
244.945399113
244.945552100
244.945592087
244.945614487
244.945775013
244.945787938
244.945803612
244.945987350
244.946021600
244.946037975
244.946043875
244.946048712
244.946117287
244.946248913
244.946301987
244.946306150
244.946329775
244.946332825
244.946344587
244.946475975
244.946632088
244.946791287
244.946963587
244.946972888
244.947139263
244.947141512
244.947141825
244.947284875
244.947369925
244.947596137
244.947617162
244.947730550
244.947746112
244.947901000
244.948051575
244.948051800
244.948273800
244.948279750
244.948447625
244.948451713
244.948503088
244.948552175
244.948628988
244.948658350
244.948659488
244.948662725
244.948765437
244.948765625
244.948765700
244.948773963
244.949227925
244.949354863
244.949366212
244.949369725
244.949375525
244.949504888
244.949593425
244.949624500
244.949816163
244.949954413
244.949984575
244.950040700
244.950301663
244.950339287
244.950437900
244.950559887
244.950594037
244.950650800
244.950705775
244.950763312
244.950840600
244.951058088
244.951070625
244.951122750
244.951182850
244.951327387
244.951418488
244.951451462
244.951670550
244.951877263
244.951892587
244.951931650
244.952053987
244.952097337
244.952222525
244.952285150
244.952353012
244.952375088
244.952428838
244.952521787
244.952564800
244.952625463
244.952970650
244.952977850
244.953007988
244.953009762
244.953016888
244.953042225
244.953060338
244.953062425
244.953278175
244.953422325
244.953542600
244.953574650
244.953580862
244.953712825
244.953753463
244.953905225
244.953926350
244.953935212
244.953968900
244.954034363
244.954054412
244.954112375
244.954428312
244.954445088
244.954449900
244.954530250
244.954569150
244.954660650
244.954674038
244.954726787
244.954847562
244.954864550
244.954958213
244.954963488
244.954963800
244.955031462
244.955054037
244.955081625
244.955086350
244.955096600
244.955141700
244.955214400
244.955316638
244.955394975
244.955485525
244.955505787
244.955668588
244.955950125
244.956001950
244.956059213
244.956080800
244.956110800
244.956180800
244.956241512
244.956251575
244.956260275
244.956295600
244.956319550
244.956407037
244.956436137
244.956467487
244.956506362
244.956579912
244.956643700
244.956675663
244.956676350
244.956755862
244.956849925
244.956860912
244.956873462
244.956984325
244.957043962
244.957055188
244.957060187
244.957080212
244.957104787
244.957114675
244.957131562
244.957154337
244.957169450
244.957211550
244.957277038
244.957277162
244.957317937
244.957452175
244.957564350
244.957578587
244.957780488
244.957826525
244.957837738
244.957901650
244.957942450
244.957948650
244.958069450
244.958345225
244.958347288
244.958388912
244.958406400
244.958512262
244.958512350
244.958549688
244.958673688
244.958769400
244.958796312
244.958982825
244.959005663
244.959122237
244.959353300
244.959396237
244.959548888
244.959565413
244.959670663
244.959727913
244.959849888
244.959936137
244.960122550
244.960140112
244.960161650
244.960346200
244.960451138
244.960481988
244.960535488
244.960564275
244.960568688
244.960594262
244.960607288
244.960613462
244.960693488
244.960770663
244.960850750
244.960905950
244.961013525
244.961108438
244.961414450
244.961463450
244.961506437
244.961699113
244.961748312
244.961761950
244.961842500
244.961877163
244.961885362
244.961941950
244.961954962
244.962061300
244.962085712
244.962165962
244.962167875
244.962187525
244.962234937
244.962245362
244.962248175
244.962264763
244.962306813
244.962589900
244.962634388
244.962677150
244.962681763
244.962878712
244.962959000
244.963045838
244.963097763
244.963146887
244.963146975
244.963340875
244.963351150
244.963447237
244.963454225
244.963476000
244.963484225
244.963522800
244.963618400
244.963706800
244.963741375
244.963746425
244.963791037
244.963800750
244.963930587
244.963958750
244.964221313
244.964245200
244.964384537
244.964563588
244.964571175
244.964634575
244.964735450
244.964794775
244.964808650
244.964843412
244.964869225
244.964955463
244.964962850
244.964971500
244.965073200
244.965201087
244.965270288
244.965285650
244.965307725
244.965354712
244.965391875
244.965549350
244.965612000
244.965735850
244.965763388
244.965767800
244.965822062
244.965915700
244.965955788
244.966059600
244.966093788
244.966311787
244.966321700
244.966381187
244.966439288
244.966459762
244.966481563
244.966572587
244.966747150
244.966963200
244.966985400
244.967065338
244.967200350
244.967283125
244.967296625
244.967323263
244.967323387
244.967429912
244.967505563
244.967599363
244.967821400
244.967998125
244.968067512
244.968176650
244.968185425
244.968307162
244.968326625
244.968352888
244.968356188
244.968398900
244.968434438
244.968446338
244.968495287
244.968550962
244.968619950
244.968706838
244.968894438
244.968916762
244.969074138
244.969080962
244.969081050
244.969186600
244.969280275
244.969389638
244.969649562
244.969687175
244.969877375
244.969890825
244.970025625
244.970034275
244.970063912
244.970103513
244.970130187
244.970166213
244.970217413
244.970217550
244.970284437
244.970331687
244.970386687
244.970411238
244.970411488
244.970419600
244.970617400
244.970728675
244.970734013
244.970766825
244.970886175
244.970902263
244.971055613
244.971092913
244.971185762
244.971187713
244.971281275
244.971399437
244.971550512
244.971550700
244.971602975
244.971623850
244.971650087
244.971713037
244.971794313
244.971910275
244.971952813
244.971983287
244.972059737
244.972081938
244.972252775
244.972302937
244.972394225
244.972416662
244.972455287
244.972457975
244.972496688
244.972558112
244.972583187
244.972681462
244.972681875
244.972728388
244.972815975
244.972817013
244.972881350
244.972891613
244.972908400
244.972976563
244.972989437
244.973187362
244.973197225
244.973415563
244.973591425
244.973608087
244.973611987
244.973612800
244.973646425
244.973706675
244.973746875
244.973776738
244.973785925
244.973819475
244.973853037
244.973962513
244.974034837
244.974092325
244.974167825
244.974288938
244.974355900
244.974625425
244.974644388
244.974821888
244.974870875
244.974897650
244.974903475
244.974931300
244.974993300
244.975133812
244.975246350
244.975291175
244.975294475
244.975301162
244.975435375
244.975629838
244.975630287
244.975786438
244.975859600
244.976036238
244.976036563
244.976047537
244.976131150
244.976241350
244.976274413
244.976276362
244.976276650
244.976336863
244.976357025
244.976410400
244.976416787
244.976425788
244.976492713
244.976530913
244.976648488
244.976834088
244.976937475
244.976973437
244.977080338
244.977097963
244.977168225
244.977195612
244.977265612
244.977279225
244.977497350
244.977522088
244.977551125
244.977662837
244.977758450
244.977791100
244.977791188
244.977839300
244.977853112
244.977864687
244.977921363
244.977964975
244.977965437
244.978034262
244.978117125
244.978199175
244.978500163
244.978503050
244.978503488
244.978643450
244.979058350
244.979157713
244.979158262
244.979173288
244.979286562
244.979377850
244.979528875
244.979748137
244.979931013
244.980023975
244.980201887
244.980298400
244.980352437
244.980380738
244.980425738
244.980425925
244.980427225
244.980512400
244.980581237
244.980622675
244.980634625
244.980634950
244.980656762
244.980813863
244.980945950
244.981014913
244.981121725
244.981230288
244.981295650
244.981315712
244.981396588
244.981465700
244.981516850
244.981541763
244.981660538
244.981705987
244.981720887
244.981744825
244.981843650
244.981933750
244.982024800
244.982048900
244.982166987
244.982191162
244.982193263
244.982346262
244.982390388
244.982440838
244.982446213
244.982636300
244.982676137
244.982686288
244.982703463
244.982721800
244.982742375
244.982795237
244.982802825
244.982808637
244.983032575
244.983032675
244.983032762
244.983032912
244.983051588
244.983137787
244.983213325
244.983217862
244.983230925
244.983246825
244.983370138
244.983424225
244.983470262
244.983470437
244.983541850
244.983641050
244.983884937
244.983969387
244.984121225
244.984262225
244.984277238
244.984373200
244.984395688
244.984463825
244.984507262
244.984559300
244.984594325
244.984660525
244.984669212
244.984721587
244.984780812
244.984817037
244.984877450
244.985266150
244.985416912
244.985477550
244.985547812
244.985576275
244.985687362
244.985790213
244.985827575
244.986061600
244.986217400
244.986248462
244.986282963
244.986325838
244.986480450
244.986499250
244.986663913
244.986762950
244.986816450
244.986940662
244.986940825
244.986941675
244.986949700
244.987026225
244.987353450
244.987378188
244.987382338
244.987420800
244.987454738
244.987474862
244.987607750
244.987610138
244.987614425
244.987861687
244.987956212
244.987995000
244.988035825
244.988153675
244.988167800
244.988233150
244.988456275
244.988456650
244.988802763
244.988856987
244.988982063
244.989313650
244.989448563
244.989543250
244.989612250
244.989775538
244.989786850
244.989825175
244.989872825
244.989924275
244.990045813
244.990071575
244.990134300
244.990169925
244.990371388
244.990441788
244.990480762
244.990527988
244.990528138
244.990663213
244.990871763
244.990888662
244.990899750
244.990937775
244.991012000
244.991428100
244.991428725
244.991481887
244.991651950
244.991707488
244.991731025
244.991805075
244.991821313
244.991901200
244.991950600
244.991992675
244.992012525
244.992244825
244.992283213
244.992306825
244.992329412
244.992333450
244.992375937
244.992392387
244.992412062
244.992555950
244.992876938
244.992883725
244.992982463
244.992988537
244.993017575
244.993021188
244.993088637
244.993541013
244.993565200
244.993697588
244.993745738
244.993766663
244.993799750
244.993818850
244.993907087
244.994043012
244.994171125
244.994180387
244.994303838
244.994327588
244.994335762
244.994410563
244.994444200
244.994475188
244.994598537
244.994708300
244.994975525
244.994975788
244.994976512
244.995053187
244.995167138
244.995234138
244.995248987
244.995280688
244.995313512
244.995438662
244.995465712
244.995579513
244.995595700
244.995596125
244.995602212
244.995625400
244.995676263
244.995707700
244.995765863
244.995767475
244.995829525
244.995842650
244.995871437
244.995885575
244.995903562
244.995912188
244.995937075
244.996012638
244.996142950
244.996179937
244.996245813
244.996286100
244.996393475
244.996409088
244.996568637
244.996568825
244.996568925
244.996582413
244.996736825
244.996736975
244.996740550
244.996777100
244.996832000
244.996870300
244.996870900
244.996893025
244.996913837
244.996983987
244.997037188
244.997132013
244.997157388
244.997185588
244.997195363
244.997203500
244.997221188
244.997274725
244.997274800
244.997289862
244.997292650
244.997303388
244.997324875
244.997379400
244.997439413
244.997453512
244.997470537
244.997480513
244.997481700
244.997571962
244.997573350
244.997678750
244.997763313
244.997816500
244.997882175
244.997898338
244.997908925
244.997945862
244.997961150
244.998037737
244.998272888
244.998279537
244.998357425
244.998439537
244.998547550
244.998604637
244.998626788
244.998735138
244.998795312
244.998822088
244.998864825
244.998943988
244.998955575
244.999336438
244.999378675
244.999524125
244.999609900
244.999686975
244.999690187
244.999729075
244.999734963
244.999741925
244.999774487
244.999781325
244.999790013
244.999839162
244.999862250
244.999917900
245.000018000
245.000026512
245.000093862
245.000123213
245.000187087
245.000357938
245.000463712
245.000537363
245.000633387
245.000649237
245.000733163
245.000814663
245.000865075
245.001022912
245.001029950
245.001033175
245.001136137
245.001228387
245.001427575
245.001455875
245.001536050
245.001549987
245.001785112
245.001895037
245.001905500
245.001959863
245.001983887
245.001984350
245.002050500
245.002050600
245.002077350
245.002222925
245.002228113
245.002265413
245.002268550
245.002295925
245.002365675
245.002477000
245.002491462
245.002493738
245.002496425
245.002516037
245.002561037
245.002781387
245.002856600
245.003134200
245.003205650
245.003359675
245.003387387
245.003396463
245.003397425
245.003454763
245.003657438
245.004006050
245.004026925
245.004064913
245.004110962
245.004602812
245.004617188
245.004705925
245.004970850
245.004982175
245.004987487
245.005127225
245.005189387
245.005217713
245.005287025
245.005359325
245.005359413
245.005596738
245.005655625
245.005668900
245.005700962
245.005702450
245.005716400
245.005716650
245.005763250
245.005918725
245.005966088
245.006023925
245.006035450
245.006035525
245.006109288
245.006253488
245.006349600
245.006352600
245.006352687
245.006383088
245.006434837
245.006450613
245.006474200
245.006493625
245.006580337
245.006626012
245.006629562
245.006639388
245.006656250
245.006696250
245.006814563
245.006920237
245.006958413
245.006962537
245.006976925
245.006986475
245.007009638
245.007044050
245.007086050
245.007107925
245.007181438
245.007448175
245.007504138
245.007557838
245.007598788
245.007740725
245.007758025
245.007758212
245.007847375
245.007902325
245.007913800
245.008017738
245.008113375
245.008172412
245.008172800
245.008268025
245.008287050
245.008380313
245.008439325
245.008543737
245.008569825
245.008667962
245.008671250
245.008735363
245.008807275
245.008809762
245.008822888
245.008859438
245.008940838
245.008987962
245.008996400
245.009025775
245.009028913
245.009040812
245.009059412
245.009115888
245.009127863
245.009177188
245.009275013
245.009275100
245.009329550
245.009344200
245.009412075
245.009468763
245.009509100
245.009573925
245.009591913
245.009626688
245.009720337
245.009726062
245.009729738
245.009807712
245.009885838
245.009963300
245.010072337
245.010235950
245.010366050
245.010448263
245.010463063
245.010568762
245.010591337
245.010616338
245.010703225
245.010774513
245.010839688
245.010839775
245.010839850
245.010943637
245.010986825
245.011092638
245.011102838
245.011133925
245.011483838
245.011578563
245.011642137
245.011715113
245.011999650
245.012013075
245.012034212
245.012196837
245.012235775
245.012347225
245.012373712
245.012379762
245.012408787
245.012409037
245.012410163
245.012495438
245.012711738
245.012774963
245.012795000
245.012847862
245.012909138
245.012916138
245.012975912
245.013025150
245.013055038
245.013098500
245.013156625
245.013212412
245.013302587
245.013348850
245.013399125
245.013459463
245.013510475
245.013528688
245.013560800
245.013565450
245.013633450
245.013662937
245.013682550
245.013761663
245.013813100
245.013839762
245.013885775
245.013978087
245.014066163
245.014114450
245.014115050
245.014172525
245.014198575
245.014250725
245.014257663
245.014343562
245.014626962
245.014760525
245.014783163
245.014788713
245.014863088
245.014889000
245.014959200
245.014970150
245.015006338
245.015088275
245.015130450
245.015162288
245.015194700
245.015203937
245.015229350
245.015238125
245.015238587
245.015265325
245.015266950
245.015291200
245.015484300
245.015522825
245.015549750
245.015661813
245.015662175
245.015747275
245.015786200
245.015868313
245.015881350
245.015963938
245.016155175
245.016174775
245.016212712
245.016342587
245.016365425
245.016429775
245.016453488
245.016480200
245.016536538
245.016630913
245.016649025
245.016924663
245.016929987
245.017097438
245.017102013
245.017120038
245.017148063
245.017149913
245.017206762
245.017625300
245.017723937
245.017863062
245.017893888
245.018003088
245.018275250
245.018280550
245.018287837
245.018297100
245.018299450
245.018409525
245.018476975
245.018557612
245.018746350
245.018839300
245.018855400
245.019020500
245.019066125
245.019112737
245.019159462
245.019354600
245.019383600
245.019417750
245.019456825
245.019457025
245.019458500
245.019502163
245.019551762
245.019554700
245.019555913
245.019661937
245.019663650
245.019969737
245.019972663
245.020006988
245.020012200
245.020012300
245.020014162
245.020112800
245.020219150
245.020219338
245.020291012
245.020319113
245.020384975
245.020416200
245.020426638
245.020491775
245.020639375
245.020664525
245.020692450
245.021012450
245.021055575
245.021183363
245.021263213
245.021378987
245.021413812
245.021462125
245.021470800
245.021654725
245.021722350
245.021733837
245.021765362
245.021848737
245.021903950
245.021947388
245.022035450
245.022114600
245.022120312
245.022120400
245.022167625
245.022178537
245.022315875
245.022372338
245.022373450
245.022395500
245.022522087
245.022523900
245.022534512
245.022672150
245.022781675
245.022791500
245.022818637
245.022842275
245.022865037
245.022879850
245.022946075
245.022959450
245.022965250
245.023018475
245.023186600
245.023335487
245.023344162
245.023352088
245.023361013
245.023407937
245.023430037
245.023434175
245.023465813
245.023491113
245.023572312
245.023621375
245.023719650
245.023745675
245.023773300
245.023849075
245.023890062
245.023900300
245.023914375
245.024034013
245.024064500
245.024082413
245.024087437
245.024095150
245.024165713
245.024299738
245.024322963
245.024360000
245.024370375
245.024391662
245.024402650
245.024588425
245.024721625
245.024731987
245.024765462
245.024859725
245.024861463
245.024861587
245.024960787
245.024970562
245.025239725
245.025250900
245.025293800
245.025382113
245.025406750
245.025440513
245.025452875
245.025645637
245.025685262
245.025743625
245.025754375
245.025788175
245.025847075
245.025890000
245.025899125
245.025946538
245.025965687
245.025992788
245.026059812
245.026134862
245.026153150
245.026264113
245.026302275
245.026366962
245.026392713
245.026466562
245.026501275
245.026533013
245.026782338
245.026855638
245.027028788
245.027041475
245.027053137
245.027055325
245.027062887
245.027068350
245.027085062
245.027085212
245.027232025
245.027368250
245.027368375
245.027379475
245.027405050
245.027411150
245.027481250
245.027603113
245.027702125
245.027704975
245.027761688
245.027782425
245.027962987
245.028010825
245.028010988
245.028127625
245.028178787
245.028179975
245.028344700
245.028366225
245.028367700
245.028482413
245.028492338
245.028607725
245.028640688
245.028649987
245.028747313
245.028830900
245.028876300
245.028895113
245.028907987
245.028959975
245.028989725
245.029090225
245.029154863
245.029158263
245.029185975
245.029211962
245.029212113
245.029227600
245.029230550
245.029246538
245.029257462
245.029294500
245.029314625
245.029351088
245.029452075
245.029606250
245.029656725
245.029733037
245.029789850
245.029816550
245.029822887
245.029953550
245.029973275
245.030064800
245.030164450
245.030177538
245.030181562
245.030378587
245.030382475
245.030384237
245.030574375
245.030583363
245.030754513
245.030761862
245.030826712
245.030826975
245.030969513
245.031000038
245.031028287
245.031188225
245.031190400
245.031222488
245.031261175
245.031262300
245.031357100
245.031536550
245.031543562
245.031701650
245.031871700
245.031882425
245.031890775
245.031905625
245.031955138
245.032128237
245.032255913
245.032378263
245.032429675
245.032430725
245.032500812
245.032514563
245.032591188
245.032619650
245.032652500
245.032840088
245.032916838
245.032933875
245.032990587
245.033182175
245.033197775
245.033211975
245.033341188
245.033630350
245.033741650
245.033761250
245.033779275
245.033802100
245.033810338
245.033810425
245.033856988
245.033896225
245.033975150
245.034043188
245.034052412
245.034167250
245.034253725
245.034297788
245.034299625
245.034302862
245.034352825
245.034407875
245.034588100
245.034778587
245.034818400
245.034876650
245.034912263
245.034951388
245.034971275
245.034998912
245.035032425
245.035047338
245.035064963
245.035111000
245.035113825
245.035206850
245.035207200
245.035317013
245.035338938
245.035397650
245.035442150
245.035470125
245.035484338
245.035491175
245.035525613
245.035534050
245.035585400
245.035781988
245.035847663
245.035880175
245.035940412
245.035964950
245.035998550
245.036017112
245.036047212
245.036159875
245.036162862
245.036168725
245.036178262
245.036198138
245.036205287
245.036405588
245.036491138
245.036535575
245.036596325
245.036645350
245.036726587
245.036798975
245.037047950
245.037081088
245.037141625
245.037365775
245.037485288
245.037583288
245.037805962
245.037816787
245.037865175
245.037918700
245.037932837
245.037947125
245.038009000
245.038030088
245.038034512
245.038040212
245.038169863
245.038243763
245.038339412
245.038346525
245.038362775
245.038408412
245.038419650
245.038728725
245.038794838
245.038798325
245.038798587
245.038847312
245.038966175
245.038983750
245.039028912
245.039184288
245.039390500
245.039411675
245.039498538
245.039544438
245.039577425
245.039585488
245.039668113
245.039747887
245.039843212
245.039978875
245.040021562
245.040096812
245.040185550
245.040192675
245.040349037
245.040349200
245.040419550
245.040428063
245.040548613
245.040557987
245.040564063
245.040574212
245.040589512
245.040668025
245.040730675
245.040732400
245.040777813
245.040904213
245.040914912
245.040998087
245.041000688
245.041044300
245.041113900
245.041148612
245.041381812
245.041402587
245.041424788
245.041450250
245.041450338
245.041459838
245.041459925
245.041481875
245.041587563
245.041587663
245.041608750
245.041656262
245.041842250
245.041931475
245.042167775
245.042186512
245.042209450
245.042296425
245.042296537
245.042349800
245.042366837
245.042416125
245.042432575
245.042444000
245.042454387
245.042493250
245.042526563
245.042648063
245.042729950
245.042748037
245.042757937
245.042892700
245.042937425
245.042941850
245.043034500
245.043091050
245.043098463
245.043099837
245.043121275
245.043121750
245.043323925
245.043444513
245.043497412
245.043593200
245.043709788
245.043754750
245.043853813
245.043858538
245.043952313
245.043962738
245.044008850
245.044014013
245.044039125
245.044135575
245.044302862
245.044337450
245.044354962
245.044357612
245.044401575
245.044437150
245.044522137
245.044616450
245.044811350
245.044914312
245.045121413
245.045141300
245.045141387
245.045158325
245.045171075
245.045231025
245.045241012
245.045255475
245.045354950
245.045401925
245.045488562
245.045580400
245.045711587
245.045747700
245.045810488
245.045814425
245.045839487
245.045937350
245.045956012
245.046144913
245.046224612
245.046368325
245.046453700
245.046606413
245.046777687
245.046780912
245.046821913
245.046850938
245.046889037
245.046928987
245.047045125
245.047119125
245.047129600
245.047143175
245.047173350
245.047211263
245.047230463
245.047360413
245.047421475
245.047447987
245.047507100
245.047663475
245.047664950
245.047670388
245.047823913
245.047879325
245.047898637
245.047952237
245.047974363
245.047980988
245.047983025
245.047983112
245.047996675
245.048010525
245.048012575
245.048052488
245.048052850
245.048093212
245.048289225
245.048338712
245.048361787
245.048371600
245.048371800
245.048379000
245.048453650
245.048581437
245.048628350
245.048628788
245.048634725
245.048736375
245.048787162
245.048817600
245.048817750
245.048826612
245.048826687
245.048935688
245.049096025
245.049107200
245.049123200
245.049140350
245.049140438
245.049148887
245.049150325
245.049261900
245.049309300
245.049311375
245.049377925
245.049524338
245.049524437
245.049536775
245.049608525
245.049608613
245.049739900
245.049795375
245.049885963
245.049909138
245.049966087
245.050085738
245.050095863
245.050214225
245.050280050
245.050623387
245.050703300
245.050738500
245.050821063
245.050822837
245.050858237
245.050867638
245.051028075
245.051185987
245.051240200
245.051295200
245.051306050
245.051361087
245.051580412
245.051622800
245.051718937
245.051721650
245.051754225
245.051758912
245.051770800
245.051832388
245.052028888
245.052035712
245.052099787
245.052130200
245.052285225
245.052304738
245.052305550
245.052456525
245.052563875
245.052667262
245.052667350
245.052746512
245.052835525
245.052896812
245.052929938
245.053007350
245.053045862
245.053080438
245.053164400
245.053217362
245.053234950
245.053264075
245.053295925
245.053322963
245.053364600
245.053527675
245.053596900
245.053737138
245.053946787
245.053982937
245.054188300
245.054295387
245.054362825
245.054364962
245.054418588
245.054418925
245.054478012
245.054548863
245.054566875
245.054578800
245.054625525
245.054808713
245.054948488
245.055006100
245.055041837
245.055047487
245.055109375
245.055112737
245.055146888
245.055211500
245.055306912
245.055310500
245.055388238
245.055443287
245.055448788
245.055474188
245.055475912
245.055516625
245.055551700
245.055707800
245.055715250
245.055798525
245.055905338
245.055933937
245.055946500
245.055963063
245.055963362
245.056051675
245.056135362
245.056233137
245.056310338
245.056316587
245.056392325
245.056422350
245.056533275
245.056590487
245.056683338
245.056683425
245.056699638
245.056835425
245.056877650
245.056898400
245.056990112
245.057088263
245.057093525
245.057135112
245.057142038
245.057188750
245.057293050
245.057317975
245.057357188
245.057379450
245.057428163
245.057439212
245.057442888
245.057478900
245.057543050
245.057551300
245.057552087
245.057552175
245.057592412
245.057646250
245.057712613
245.057746237
245.057815538
245.057947038
245.057980075
245.057997600
245.058079100
245.058126575
245.058416025
245.058520975
245.058521063
245.058521150
245.058585738
245.058588075
245.058636400
245.058661475
245.058751212
245.058753300
245.058756738
245.058830137
245.058893825
245.058904662
245.058949800
245.058974150
245.058983112
245.059096550
245.059156025
245.059463962
245.059482000
245.059490550
245.059643675
245.059644425
245.059675913
245.059728288
245.059865938
245.059874213
245.059895425
245.059907288
245.059922225
245.060063425
245.060089938
245.060094350
245.060180188
245.060181300
245.060186262
245.060318550
245.060365875
245.060419562
245.060433262
245.060466225
245.060560412
245.060609413
245.060696025
245.060847275
245.060862537
245.060901200
245.060910288
245.061025863
245.061029262
245.061111512
245.061178750
245.061256738
245.061271587
245.061356687
245.061387800
245.061560262
245.061845400
245.061847750
245.061889863
245.061937588
245.061994125
245.062097663
245.062121813
245.062239237
245.062251887
245.062473950
245.062556812
245.062571150
245.062648212
245.062648688
245.062700225
245.062763212
245.062771938
245.062924762
245.062980300
245.063007000
245.063054950
245.063138012
245.063308375
245.063312400
245.063317800
245.063330438
245.063364200
245.063456550
245.063461663
245.063481675
245.063532600
245.063603575
245.063654813
245.063724337
245.063914150
245.063972275
245.063985775
245.064060512
245.064261225
245.064306950
245.064323562
245.064369850
245.064463575
245.064535688
245.064707675
245.064720175
245.064751575
245.064766275
245.064766362
245.064770575
245.064791200
245.064829087
245.064839363
245.064847025
245.064972675
245.065100538
245.065233087
245.065414737
245.065557038
245.065623337
245.065734725
245.065766925
245.065786200
245.065837888
245.066036700
245.066119475
245.066214275
245.066305800
245.066318700
245.066347000
245.066387063
245.066403975
245.066503700
245.066645937
245.066668025
245.066697375
245.066831812
245.066837700
245.066865725
245.066906275
245.066923225
245.066923350
245.066973462
245.067153462
245.067155138
245.067205800
245.067259800
245.067293587
245.067327300
245.067404437
245.067481187
245.067535025
245.067585587
245.067607700
245.067614687
245.067632788
245.067743487
245.067836550
245.067928600
245.068013200
245.068107700
245.068138938
245.068143563
245.068190075
245.068222888
245.068391525
245.068396375
245.068416625
245.068423950
245.068605975
245.068746225
245.068756063
245.068756150
245.068762700
245.068776388
245.068790325
245.068799775
245.068809638
245.068851763
245.068861525
245.068886387
245.068921888
245.068938850
245.069012912
245.069020375
245.069064338
245.069176450
245.069250937
245.069285688
245.069307725
245.069369663
245.069406287
245.069409213
245.069526663
245.069651750
245.069700912
245.069701000
245.069713900
245.069723575
245.069746938
245.069756875
245.069821738
245.069914225
245.070012425
245.070147387
245.070240200
245.070258488
245.070438663
245.070684887
245.070798738
245.070813112
245.070840575
245.070893200
245.070938788
245.071010838
245.071077763
245.071155750
245.071218775
245.071268850
245.071307500
245.071323662
245.071395387
245.071461363
245.071465975
245.071510250
245.071572912
245.071624713
245.071669937
245.071670800
245.071781275
245.071859250
245.071883775
245.071971550
245.071979637
245.072091200
245.072247737
245.072319413
245.072364238
245.072390412
245.072454062
245.072507075
245.072508100
245.072562562
245.072628250
245.072705313
245.072731850
245.072754625
245.072810837
245.072864075
245.072926438
245.072944600
245.072953650
245.072977550
245.072979550
245.073102987
245.073133200
245.073188775
245.073415325
245.073447913
245.073558850
245.073667325
245.073765388
245.073813200
245.073839263
245.073854463
245.073876650
245.073923262
245.073935138
245.073977112
245.074077775
245.074106825
245.074136425
245.074203288
245.074315463
245.074321562
245.074395337
245.074396888
245.074580212
245.074609412
245.074612538
245.074693525
245.074695163
245.074956125
245.075045475
245.075107613
245.075111212
245.075122413
245.075125375
245.075146175
245.075235362
245.075242100
245.075314075
245.075324550
245.075345987
245.075388175
245.075438675
245.075496600
245.075664088
245.075694513
245.075738237
245.075751675
245.075767713
245.075850850
245.075899537
245.075950925
245.076058088
245.076127275
245.076161963
245.076174938
245.076180362
245.076211462
245.076290312
245.076384875
245.076445025
245.076538338
245.076610675
245.076629225
245.076648850
245.076649263
245.076751025
245.076755100
245.076764625
245.076916737
245.076918138
245.077122288
245.077145450
245.077161862
245.077219112
245.077241713
245.077249175
245.077532625
245.077532700
245.077592800
245.077621013
245.077665738
245.077672375
245.077815687
245.077864525
245.078158300
245.078245113
245.078275100
245.078313662
245.078326600
245.078326688
245.078375675
245.078385637
245.078422037
245.078424288
245.078577787
245.078592963
245.078856363
245.078881738
245.078881887
245.078883762
245.078973437
245.078992825
245.079010063
245.079056963
245.079070900
245.079108325
245.079139787
245.079368700
245.079400187
245.079420600
245.079477612
245.079526875
245.079644375
245.079731662
245.079998850
245.079999813
245.080145813
245.080174625
245.080541750
245.080610075
245.080616300
245.080692062
245.080992975
245.081022262
245.081094525
245.081133387
245.081139525
245.081373837
245.081403875
245.081437013
245.081437225
245.081437450
245.081534487
245.081662700
245.081753850
245.081760863
245.081843063
245.081856925
245.081996675
245.082051613
245.082107038
245.082148913
245.082158875
245.082178363
245.082183463
245.082221050
245.082356525
245.082425162
245.082510375
245.082511813
245.082626887
245.082666963
245.082671713
245.082671800
245.082672300
245.082673425
245.082748713
245.082920550
245.082966787
245.083052613
245.083058387
245.083116325
245.083254788
245.083602112
245.083602225
245.083602837
245.083605662
245.083607875
245.083634650
245.083708475
245.083708688
245.083723937
245.083730325
245.083794450
245.083804575
245.083878075
245.083899650
245.084010650
245.084072950
245.084156487
245.084193275
245.084264537
245.084291087
245.084480288
245.084512075
245.084546287
245.084718837
245.084755912
245.084834338
245.084841238
245.084873862
245.084999925
245.085102288
245.085200937
245.085312037
245.085346225
245.085366763
245.085419712
245.085466600
245.085485763
245.085574288
245.085583850
245.085939887
245.085986588
245.086038462
245.086096525
245.086127725
245.086145600
245.086174387
245.086269975
245.086314037
245.086334362
245.086351975
245.086446100
245.086474262
245.086474400
245.086635162
245.086656025
245.086664713
245.086669263
245.086757887
245.086789038
245.086841850
245.086851975
245.087092437
245.087163675
245.087193262
245.087204025
245.087380013
245.087476262
245.087580538
245.087584375
245.087649387
245.087689412
245.087708338
245.087708962
245.087759038
245.087820137
245.087847625
245.087855950
245.087886462
245.087921712
245.087957075
245.087991150
245.088036212
245.088133263
245.088168113
245.088279288
245.088293462
245.088350700
245.088442787
245.088479188
245.088618125
245.088730325
245.088760800
245.088779025
245.088787525
245.088830925
245.088907162
245.088923263
245.089220800
245.089261287
245.089289388
245.089296600
245.089308225
245.089354800
245.089372812
245.089457625
245.089559162
245.089653338
245.089659000
245.089707463
245.089723950
245.089789600
245.089822850
245.089857125
245.089922525
245.089979237
245.090019262
245.090038025
245.090038137
245.090038225
245.090068312
245.090154288
245.090157725
245.090252875
245.090270525
245.090290087
245.090398838
245.090446125
245.090505975
245.090524287
245.090552562
245.090731713
245.090771700
245.091115288
245.091463288
245.091649575
245.091656150
245.091662600
245.091663425
245.091727063
245.091913162
245.092043612
245.092166013
245.092237437
245.092275387
245.092309088
245.092453425
245.092666525
245.092688075
245.092806650
245.092915438
245.092943250
245.092977313
245.092999875
245.093001525
245.093023550
245.093027737
245.093116000
245.093185113
245.093253213
245.093256150
245.093258150
245.093272300
245.093490975
245.093578888
245.093590887
245.093654425
245.093676525
245.093744300
245.093958275
245.094005125
245.094087900
245.094100988
245.094130762
245.094283375
245.094300350
245.094469100
245.094720212
245.094734088
245.094734212
245.094764812
245.094769150
245.094899500
245.094919300
245.094935413
245.095005975
245.095262175
245.095343050
245.095375200
245.095610137
245.095619237
245.095704313
245.095966062
245.096060763
245.096085512
245.096146775
245.096170812
245.096396863
245.096431550
245.096458450
245.096505938
245.096530363
245.096624750
245.096672575
245.096830488
245.096911912
245.096995825
245.097001375
245.097201638
245.097334125
245.097456663
245.097492563
245.097570575
245.097600962
245.097626787
245.097722550
245.097807762
245.097986163
245.098075825
245.098108537
245.098197088
245.098197250
245.098197387
245.098294800
245.098349138
245.098383375
245.098479500
245.098529650
245.098529738
245.098538013
245.098554438
245.098586050
245.098593675
245.098690950
245.098709675
245.098772787
245.098906800
245.098925250
245.098966600
245.099038200
245.099240550
245.099261350
245.099343237
245.099450975
245.099763600
245.099845112
245.099846437
245.099873637
245.100028487
245.100260800
245.100380450
245.100458325
245.100514662
245.100645850
245.100679050
245.100769163
245.100807038
245.100848163
245.101226938
245.101319350
245.101499738
245.101501138
245.101515938
245.101571125
245.101571312
245.101613663
245.101659150
245.101693325
245.101704788
245.101737075
245.101738963
245.101747112
245.101811025
245.101816587
245.101823875
245.101858563
245.102015600
245.102058812
245.102116462
245.102167063
245.102407050
245.102456600
245.102504912
245.102527625
245.102563675
245.102610000
245.102656238
245.102709875
245.102716112
245.102716213
245.102740587
245.102795325
245.102829100
245.102903513
245.102956288
245.103008825
245.103073937
245.103138763
245.103189187
245.103211713
245.103226500
245.103426288
245.103648137
245.103671187
245.103671287
245.103795888
245.103933112
245.103988575
245.104054000
245.104081225
245.104130825
245.104192600
245.104339175
245.104378325
245.104394488
245.104494163
245.104669925
245.104803737
245.104874025
245.104901862
245.104943263
245.105049262
245.105108538
245.105153137
245.105171600
245.105202462
245.105206512
245.105268200
245.105431550
245.105487563
245.105539150
245.105551025
245.105555863
245.105742088
245.105788687
245.105848563
245.105931550
245.106083587
245.106122900
245.106152775
245.106191413
245.106192037
245.106267900
245.106268363
245.106310950
245.106443150
245.106476787
245.106478025
245.106499587
245.106502938
245.106524463
245.106710287
245.106790762
245.106842887
245.107038500
245.107046163
245.107160850
245.107187463
245.107210725
245.107250513
245.107328850
245.107329187
245.107402200
245.107437775
245.107437850
245.107510413
245.107541625
245.107590512
245.107590762
245.107591525
245.107625875
245.107959937
245.107961837
245.108057300
245.108063075
245.108151413
245.108154162
245.108375387
245.108793037
245.108897275
245.109035062
245.109120588
245.109135788
245.109150212
245.109182062
245.109182150
245.109201650
245.109385962
245.109416125
245.109455188
245.109490275
245.109538725
245.109612850
245.109648975
245.109674988
245.109687450
245.109700137
245.109752287
245.109873013
245.110003912
245.110262325
245.110264763
245.110281750
245.110333838
245.110348650
245.110405450
245.110547438
245.110572675
245.110616525
245.110636787
245.110645737
245.110935950
245.111028950
245.111040737
245.111040825
245.111085850
245.111123625
245.111138412
245.111209600
245.111318600
245.111422275
245.111464550
245.111472338
245.111480025
245.111515812
245.111551362
245.111581675
245.111668762
245.111674150
245.111697813
245.111720338
245.111792325
245.111826613
245.111987188
245.112062675
245.112085075
245.112172650
245.112241538
245.112273000
245.112518663
245.112570200
245.112615025
245.112625125
245.112635563
245.112658762
245.112663725
245.112709312
245.112731000
245.112732163
245.112770788
245.112801512
245.112835425
245.112934088
245.112946125
245.113001263
245.113110963
245.113167587
245.113173687
245.113203475
245.113203575
245.113217525
245.113307762
245.113308488
245.113332350
245.113478912
245.113481963
245.113500250
245.113500362
245.113531250
245.113566112
245.113595013
245.113596125
245.113612550
245.113671262
245.113685463
245.113687163
245.113880663
245.113916175
245.113938462
245.113968863
245.113987975
245.114111575
245.114287575
245.114287663
245.114450425
245.114498738
245.114531987
245.114551975
245.114566562
245.114676250
245.114721575
245.114798512
245.114839375
245.114948812
245.114951712
245.115006200
245.115108362
245.115163250
245.115171950
245.115253875
245.115262125
245.115268850
245.115466737
245.115674888
245.115706300
245.115785913
245.115827825
245.116003825
245.116088937
245.116108700
245.116119275
245.116365300
245.116445550
245.116445650
245.116463363
245.116511800
245.116946362
245.116954037
245.116960812
245.117030700
245.117079338
245.117345363
245.117414100
245.117415612
245.117456500
245.117496262
245.117530587
245.117839500
245.117946375
245.117966275
245.118057125
245.118078338
245.118085388
245.118128412
245.118133500
245.118486850
245.118606275
245.118614487
245.118651300
245.118881388
245.118892125
245.118901112
245.118904550
245.119005713
245.119047750
245.119067075
245.119143100
245.119179075
245.119225650
245.119250700
245.119443325
245.119459562
245.119466687
245.119571450
245.119610225
245.119655575
245.119667150
245.119673600
245.119756238
245.119778100
245.119799613
245.119802313
245.119982275
245.119994437
245.120074287
245.120075662
245.120168525
245.120248850
245.120248975
245.120316763
245.120384562
245.120497613
245.120552325
245.120674313
245.120676087
245.120700625
245.120838700
245.120838787
245.120886275
245.120971387
245.120991575
245.121005462
245.121011788
245.121052313
245.121154725
245.121292937
245.121308338
245.121401437
245.121469437
245.121469512
245.121620987
245.121734387
245.121763138
245.122021150
245.122030950
245.122047038
245.122118725
245.122125425
245.122252587
245.122254188
245.122369825
245.122396587
245.122413375
245.122485412
245.122538362
245.122546787
245.122721900
245.122778112
245.122914050
245.123051387
245.123081900
245.123101050
245.123182538
245.123196750
245.123244950
245.123318125
245.123359200
245.123470938
245.123495950
245.123537550
245.123543800
245.123617775
245.123644813
245.123668125
245.123728000
245.123776800
245.123849250
245.124008050
245.124055088
245.124197225
245.124225988
245.124259413
245.124268588
245.124479250
245.124479337
245.124534525
245.124580613
245.124587750
245.124684900
245.124702738
245.124756200
245.124815500
245.125051888
245.125068600
245.125107350
245.125112575
245.125136163
245.125145662
245.125221038
245.125412425
245.125435638
245.125568800
245.125694837
245.125902550
245.125941463
245.126100812
245.126222437
245.126299187
245.126316237
245.126389100
245.126455088
245.126456588
245.126556775
245.126569512
245.126628400
245.126728850
245.126735612
245.126827550
245.126966888
245.127014737
245.127107013
245.127137250
245.127160213
245.127179225
245.127200325
245.127271450
245.127629175
245.127646387
245.127701162
245.127886350
245.128031063
245.128041362
245.128086150
245.128094963
245.128120763
245.128184125
245.128208425
245.128215975
245.128263713
245.128346913
245.128359300
245.128421487
245.128445562
245.128512350
245.128533450
245.128543650
245.128546375
245.128606137
245.128674175
245.128789575
245.128860363
245.128911750
245.128931438
245.128953725
245.128961288
245.129065637
245.129092200
245.129111362
245.129151575
245.129296075
245.129385313
245.129425513
245.129582300
245.129602487
245.129659513
245.129659675
245.129844663
245.130049300
245.130050325
245.130165700
245.130226013
245.130237462
245.130489750
245.130622400
245.130676413
245.130705837
245.130709812
245.130757900
245.130779937
245.130781288
245.130821513
245.130873500
245.130885450
245.130899537
245.130927988
245.130935263
245.130945075
245.131052550
245.131137500
245.131160887
245.131181675
245.131192825
245.131217537
245.131231025
245.131251137
245.131355563
245.131410625
245.131559075
245.131568300
245.131640925
245.131656563
245.131663000
245.131747800
245.131768000
245.131850662
245.132061000
245.132141000
245.132141888
245.132172013
245.132173588
245.132237912
245.132258500
245.132258587
245.132316150
245.132347000
245.132416237
245.132434988
245.132513400
245.132530650
245.132584350
245.132624150
245.132650313
245.132710337
245.132735312
245.132803300
245.132814050
245.133050413
245.133083637
245.133357187
245.133508325
245.133514738
245.133561687
245.133627750
245.133643487
245.133774850
245.133788075
245.133788162
245.133834162
245.133847000
245.133871513
245.133903487
245.134173575
245.134502625
245.134515112
245.134538287
245.134756012
245.134800063
245.134863600
245.134874250
245.134994200
245.135007013
245.135090150
245.135171500
245.135205988
245.135212250
245.135248738
245.135309500
245.135444213
245.135444888
245.135522875
245.135579587
245.135607988
245.135642787
245.135755088
245.135815412
245.135820150
245.135942113
245.136007688
245.136047675
245.136105262
245.136184012
245.136195100
245.136233000
245.136238275
245.136284125
245.136338763
245.136338975
245.136353425
245.136368600
245.136449325
245.136522063
245.136554012
245.136596250
245.136722738
245.136801750
245.136806775
245.137016500
245.137056700
245.137080325
245.137186888
245.137204925
245.137313925
245.137347412
245.137355963
245.137358837
245.137362350
245.137393113
245.137498525
245.137534000
245.137621938
245.137627700
245.137631462
245.137642125
245.137696513
245.137777275
245.137830138
245.137945838
245.137981137
245.138392550
245.138524975
245.138586400
245.138586487
245.138900575
245.139056837
245.139122975
245.139139900
245.139192512
245.139215825
245.139263225
245.139313262
245.139333488
245.139340550
245.139677337
245.139798300
245.139834837
245.140043450
245.140071662
245.140207387
245.140224488
245.140263312
245.140336687
245.140358413
245.140398450
245.140582900
245.140587487
245.140603300
245.140661000
245.140706200
245.140873575
245.140908637
245.140999200
245.140999338
245.141033975
245.141058325
245.141072300
245.141106788
245.141118763
245.141125988
245.141173750
245.141200562
245.141206337
245.141583350
245.141622975
245.141624800
245.141635087
245.141677888
245.141879850
245.141929325
245.141961500
245.142039863
245.142040012
245.142047937
245.142050450
245.142064662
245.142068825
245.142095900
245.142122050
245.142126825
245.142165412
245.142166438
245.142284175
245.142322863
245.142343700
245.142522988
245.142600125
245.142894050
245.142923263
245.142932613
245.143132200
245.143160862
245.143203475
245.143213200
245.143247637
245.143289550
245.143319575
245.143322600
245.143357700
245.143429363
245.143475013
245.143515650
245.143592800
245.143610488
245.143717200
245.143718750
245.143777725
245.143795200
245.143914800
245.143946387
245.143980338
245.144064875
245.144232775
245.144286238
245.144344913
245.144365738
245.144383587
245.144398675
245.144408975
245.144416812
245.144464537
245.144468762
245.144478475
245.144606150
245.144723537
245.144773375
245.144858938
245.144860425
245.144861000
245.144891725
245.144893338
245.144926812
245.145070812
245.145094338
245.145097825
245.145113375
245.145145662
245.145164275
245.145172962
245.145182412
245.145207013
245.145216125
245.145218062
245.145218150
245.145260237
245.145280350
245.145357112
245.145387000
245.145444562
245.145463012
245.145492725
245.145657938
245.145682400
245.145823788
245.145861137
245.145885763
245.145952537
245.146019650
245.146029838
245.146033925
245.146132100
245.146199850
245.146222537
245.146432012
245.146557000
245.146564575
245.146567000
245.146578300
245.146578463
245.146687187
245.146708000
245.146712750
245.146733675
245.146747087
245.146878275
245.146887988
245.146975212
245.146990175
245.146995312
245.147062863
245.147159437
245.147166212
245.147266400
245.147371600
245.147375225
245.147375475
245.147418463
245.147689450
245.147808113
245.147829088
245.147885550
245.147896863
245.147968375
245.148008963
245.148092088
245.148109737
245.148149625
245.148156137
245.148161625
245.148176012
245.148226425
245.148226975
245.148261050
245.148262862
245.148264125
245.148325650
245.148352937
245.148429375
245.148459213
245.148633588
245.148711650
245.148718525
245.148722525
245.148820562
245.148836125
245.148841938
245.148852275
245.148995700
245.149047988
245.149056925
245.149184563
245.149189900
245.149195937
245.149224875
245.149256675
245.149378087
245.149378700
245.149447250
245.149501437
245.149547937
245.149822000
245.149834625
245.149834712
245.149849687
245.149870663
245.149903150
245.149968838
245.149990375
245.150008262
245.150018375
245.150024087
245.150030813
245.150056700
245.150066675
245.150085313
245.150162575
245.150177488
245.150293675
245.150362763
245.150406613
245.150512500
245.150513238
245.150640175
245.150868087
245.150876888
245.150905562
245.150908925
245.150997050
245.151248400
245.151255550
245.151270762
245.151276475
245.151295138
245.151361487
245.151487587
245.151524312
245.151619400
245.151649013
245.151756912
245.151813812
245.152099238
245.152252688
245.152272750
245.152349250
245.152495000
245.152506163
245.152524325
245.152839025
245.152860400
245.152874537
245.152929588
245.152973887
245.153054925
245.153252975
245.153285837
245.153291150
245.153291513
245.153342587
245.153342737
245.153445375
245.153473712
245.153509700
245.153580162
245.153662663
245.153662750
245.153695537
245.153748725
245.153779738
245.153823663
245.153858700
245.153884337
245.153924063
245.154083163
245.154109312
245.154151775
245.154171325
245.154218388
245.154228150
245.154271312
245.154364150
245.154364275
245.154570550
245.154587937
245.154613150
245.154656088
245.154672075
245.154681825
245.154684100
245.154790762
245.154863062
245.154987337
245.155008262
245.155060525
245.155071850
245.155125013
245.155155150
245.155165850
245.155187563
245.155187650
245.155219100
245.155290150
245.155309625
245.155321300
245.155331012
245.155338088
245.155363013
245.155388413
245.155394912
245.155396425
245.155413963
245.155423337
245.155482525
245.155528925
245.155709613
245.155717788
245.155736762
245.155778525
245.155798987
245.155859563
245.156000363
245.156033400
245.156034662
245.156045400
245.156087750
245.156346900
245.156392762
245.156415262
245.156481337
245.156483225
245.156486113
245.156493650
245.156596113
245.156649575
245.156679550
245.156693900
245.156730175
245.156792688
245.156836825
245.156852762
245.156969150
245.157017887
245.157053575
245.157053650
245.157063088
245.157240750
245.157298887
245.157299000
245.157356625
245.157403238
245.157433325
245.157517437
245.157571525
245.157580825
245.157742662
245.158286700
245.158601662
245.158867862
245.158919550
245.158988450
245.159083313
245.159119812
245.159321688
245.159367750
245.159375888
245.159459387
245.159506625
245.159785113
245.159790262
245.160036212
245.160054725
245.160101113
245.160192962
245.160201450
245.160204787
245.160213462
245.160291225
245.160299038
245.160386075
245.160524063
245.160655450
245.160679163
245.160686312
245.160740700
245.160766850
245.160775725
245.160838175
245.160867537
245.160928238
245.161043175
245.161099025
245.161102013
245.161109012
245.161184313
245.161260000
245.161286488
245.161324162
245.161640200
245.161660400
245.161694325
245.161793937
245.161824025
245.161903375
245.161910587
245.162029350
245.162059038
245.162118850
245.162137438
245.162295400
245.162340425
245.162518038
245.162564438
245.162600537
245.162766800
245.162818813
245.162898862
245.162989388
245.163136075
245.163285812
245.163327512
245.163366350
245.163407150
245.163418575
245.163470500
245.163497363
245.163537738
245.163763600
245.163817850
245.163904225
245.163963975
245.164056112
245.164151912
245.164152375
245.164187275
245.164285812
245.164452238
245.164514787
245.164514875
245.164701963
245.164851450
245.164929225
245.164951237
245.164957488
245.164982800
245.165016500
245.165022575
245.165061650
245.165171750
245.165385037
245.165435525
245.165444475
245.165484687
245.165542488
245.165647463
245.165996500
245.166067863
245.166247075
245.166376525
245.166712762
245.166722700
245.166820462
245.166828650
245.166868163
245.166902625
245.166940888
245.167059813
245.167134050
245.167145188
245.167153238
245.167242850
245.167266375
245.167313538
245.167335837
245.167482625
245.167510962
245.167560063
245.167725512
245.167731900
245.167783775
245.167862963
245.167900025
245.167917238
245.167919575
245.167922075
245.167950625
245.167954512
245.167956363
245.168024550
245.168057650
245.168071588
245.168124688
245.168128675
245.168320563
245.168333675
245.168513725
245.168569813
245.168571012
245.168665788
245.168667300
245.168706988
245.168763725
245.168782950
245.168812550
245.168923363
245.169023613
245.169069325
245.169120212
245.169311612
245.169327250
245.169327550
245.169335950
245.169438000
245.169520912
245.169595825
245.169603488
245.169683050
245.169829475
245.169907188
245.169938662
245.170099875
245.170207350
245.170310850
245.170370500
245.170425375
245.170431000
245.170580013
245.170625562
245.170641163
245.170729625
245.170730413
245.170764212
245.170862150
245.170951763
245.170951850
245.170989475
245.171046862
245.171112875
245.171117012
245.171227937
245.171271313
245.171278637
245.171300863
245.171309713
245.171381387
245.171397100
245.171482250
245.171483925
245.171649100
245.171680638
245.171706275
245.171764625
245.171773100
245.171872812
245.171985650
245.172245675
245.172271775
245.172374075
245.172503925
245.172582300
245.172604038
245.172630537
245.172689387
245.172872675
245.173074337
245.173147288
245.173217312
245.173324337
245.173578750
245.173754637
245.173759112
245.173779988
245.173810812
245.173820650
245.173847338
245.173851687
245.173996450
245.174058375
245.174064862
245.174148887
245.174268200
245.174391425
245.174414950
245.174487387
245.174494825
245.174818025
245.174855788
245.174910313
245.174938487
245.174971288
245.174982513
245.175078875
245.175173538
245.175261400
245.175348612
245.175353650
245.175382713
245.175588525
245.175611450
245.175670000
245.175695925
245.175822487
245.175853388
245.175857275
245.175861588
245.175948275
245.175978450
245.175992562
245.176116113
245.176259663
245.176360888
245.176478425
245.176499000
245.176610175
245.176658375
245.176724512
245.176727237
245.176894400
245.177078125
245.177097550
245.177098363
245.177125050
245.177258712
245.177276750
245.177573275
245.177613737
245.177725225
245.177737487
245.177762113
245.177822075
245.177840325
245.177884388
245.177905325
245.177925988
245.178051313
245.178176550
245.178194962
245.178246050
245.178250937
245.178370487
245.178408913
245.178476225
245.178487825
245.178501575
245.178712175
245.178746413
245.178770350
245.178770437
245.179007738
245.179009700
245.179033688
245.179067087
245.179138900
245.179459825
245.179484462
245.179506812
245.179589712
245.179742263
245.179759138
245.179807362
245.179816338
245.179816450
245.179831200
245.180034087
245.180083113
245.180131612
245.180133612
245.180301900
245.180350900
245.180365725
245.180384912
245.180435138
245.180439550
245.180704313
245.180714450
245.180864138
245.181055625
245.181123425
245.181189837
245.181239275
245.181250525
245.181262600
245.181263088
245.181345037
245.181530512
245.181553550
245.181588225
245.181597063
245.181626375
245.181643700
245.181805212
245.181882625
245.181979650
245.182067950
245.182164838
245.182285638
245.182400500
245.182498463
245.182553950
245.182588337
245.182590138
245.182649050
245.182653287
245.182674025
245.182714038
245.182793325
245.182922500
245.182933400
245.182952487
245.183051375
245.183110663
245.183124537
245.183125138
245.183136950
245.183222650
245.183249112
245.183266850
245.183348712
245.183384275
245.183488525
245.183686425
245.183686513
245.183889612
245.183956862
245.183957862
245.184119487
245.184152813
245.184182625
245.184258237
245.184341212
245.184349850
245.184430637
245.184434412
245.184592063
245.184597588
245.184631362
245.184665488
245.184756013
245.184778988
245.184837475
245.184901200
245.184907687
245.185069438
245.185132275
245.185281587
245.185391000
245.185434600
245.185455925
245.185476413
245.185476500
245.185570450
245.185581713
245.185606512
245.185727138
245.185770925
245.185902900
245.185903088
245.185959838
245.186017513
245.186117650
245.186141450
245.186183425
245.186264062
245.186319825
245.186378250
245.186418613
245.186521137
245.186558100
245.186753038
245.186998388
245.187004838
245.187069363
245.187105162
245.187282363
245.187289013
245.187433925
245.187437675
245.187444838
245.187472713
245.187573475
245.187612875
245.187758925
245.187852413
245.187909962
245.187967238
245.187998513
245.188044137
245.188098225
245.188151650
245.188170488
245.188221850
245.188267338
245.188288812
245.188472675
245.188501838
245.188551063
245.188686075
245.188740250
245.188753975
245.188775200
245.188928213
245.188983638
245.189035787
245.189125100
245.189337738
245.189406625
245.189512412
245.189533225
245.189549675
245.189563350
245.189622262
245.189657750
245.189672025
245.189688838
245.189877225
245.189894012
245.190051737
245.190113338
245.190138975
245.190157325
245.190175375
245.190241375
245.190266575
245.190278125
245.190289788
245.190376325
245.190472150
245.190651113
245.190657512
245.190716638
245.190722413
245.190792825
245.190863950
245.190898312
245.190966263
245.191070537
245.191095762
245.191106187
245.191126200
245.191274225
245.191305900
245.191374050
245.191401512
245.191516725
245.191568500
245.191608062
245.191829063
245.191868000
245.191936350
245.191947212
245.191976638
245.192012775
245.192030888
245.192111750
245.192113512
245.192238538
245.192246912
245.192309725
245.192335475
245.192335625
245.192345375
245.192349312
245.192350312
245.192413988
245.192423588
245.192438487
245.192453613
245.192462200
245.192488250
245.192504488
245.192662837
245.192713562
245.192713663
245.192792775
245.192835987
245.192958100
245.193022662
245.193030725
245.193041062
245.193132850
245.193156525
245.193158525
245.193170425
245.193170912
245.193344400
245.193387363
245.193511237
245.193576900
245.193613475
245.193683738
245.193732262
245.193788813
245.193838188
245.193876787
245.193885175
245.193903175
245.193913313
245.193921550
245.193933988
245.194053037
245.194084025
245.194092538
245.194225500
245.194309375
245.194340112
245.194361500
245.194383300
245.194572700
245.194620213
245.194697663
245.194727750
245.194791813
245.194844012
245.195021475
245.195144700
245.195208262
245.195261250
245.195342788
245.195405513
245.195430775
245.195471312
245.195554875
245.195555925
245.195598450
245.195709687
245.195887950
245.195968263
245.195995000
245.196013263
245.196021338
245.196022637
245.196027988
245.196258863
245.196289562
245.196346237
245.196529363
245.196579625
245.196597588
245.196728762
245.196763000
245.196835875
245.196861625
245.197032288
245.197032487
245.197033450
245.197033938
245.197040650
245.197151350
245.197203487
245.197246963
245.197281637
245.197282250
245.197336737
245.197356862
245.197407175
245.197489300
245.197490187
245.197503625
245.197519000
245.197551438
245.197563325
245.197569425
245.197678163
245.197762262
245.197861512
245.197884800
245.197923038
245.197946050
245.198059100
245.198111225
245.198253550
245.198339463
245.198357762
245.198414525
245.198493975
245.198496750
245.198538575
245.198696150
245.198711213
245.198741125
245.198750037
245.198850925
245.198893962
245.198914912
245.199061900
245.199294812
245.199378612
245.199378700
245.199384325
245.199501462
245.199579975
245.199622900
245.199650313
245.199673813
245.199763275
245.199976950
245.199982300
245.199982637
245.200021838
245.200041325
245.200117262
245.200182425
245.200219750
245.200221088
245.200268850
245.200303263
245.200329863
245.200354912
245.200441125
245.200561825
245.200562862
245.200602713
245.200610563
245.200628137
245.200631087
245.200667725
245.200801563
245.200801650
245.200810625
245.200904275
245.200916288
245.200985737
245.201133475
245.201144188
245.201148650
245.201181900
245.201182037
245.201382163
245.201397425
245.201438850
245.201470812
245.201497187
245.201574475
245.201650175
245.201794412
245.201860900
245.201962087
245.201989312
245.202002225
245.202122500
245.202259775
245.202293562
245.202317763
245.202334863
245.202334938
245.202409338
245.202410163
245.202428237
245.202447638
245.202475663
245.202521563
245.202545250
245.202722188
245.202803287
245.202879812
245.202911438
245.202943562
245.203036800
245.203061263
245.203067450
245.203252763
245.203317037
245.203345162
245.203375825
245.203487475
245.203548038
245.203731812
245.203780850
245.203785450
245.203870037
245.203971850
245.204109963
245.204176563
245.204182363
245.204320225
245.204337800
245.204490150
245.204524575
245.204539125
245.204551938
245.204574575
245.204595112
245.204623462
245.204713675
245.204744987
245.204852225
245.204856725
245.204894700
245.204988662
245.204996050
245.205022512
245.205034262
245.205174250
245.205252400
245.205257588
245.205258937
245.205269213
245.205365400
245.205372313
245.205378663
245.205390400
245.205397038
245.205401062
245.205404112
245.205424200
245.205444188
245.205447887
245.205527675
245.205651212
245.205717500
245.205746750
245.205783700
245.206054525
245.206077937
245.206257413
245.206284625
245.206300400
245.206503062
245.206531500
245.206666575
245.206719575
245.206720212
245.206776525
245.206889325
245.206912850
245.206937425
245.206969463
245.207056838
245.207230150
245.207230525
245.207381250
245.207383862
245.207594775
245.207601213
245.207726213
245.207732800
245.207750387
245.207753525
245.207757612
245.207882738
245.207895987
245.207976887
245.208002887
245.208061800
245.208157013
245.208188812
245.208264662
245.208371987
245.208397700
245.208513213
245.208525087
245.208611862
245.208700375
245.208782300
245.208786337
245.208828925
245.208845137
245.208888987
245.208894313
245.208921487
245.208926238
245.209053425
245.209196900
245.209283775
245.209391112
245.209408462
245.209484337
245.209522612
245.209554800
245.209575562
245.209599025
245.209606363
245.209710637
245.209714200
245.209750762
245.209870438
245.209880675
245.210024150
245.210024225
245.210076937
245.210235888
245.210359038
245.210405600
245.210543500
245.210745337
245.210784838
245.210834887
245.210860812
245.210868288
245.210945963
245.210969475
245.210974175
245.211024225
245.211103812
245.211143787
245.211231425
245.211298700
245.211349262
245.211426238
245.211469013
245.211495750
245.211640963
245.211648250
245.211664713
245.211669462
245.211749613
245.211869525
245.211890125
245.212215800
245.212222475
245.212226400
245.212373575
245.212523213
245.212544550
245.212599313
245.212805387
245.212838075
245.212936050
245.212959238
245.213029025
245.213038138
245.213049725
245.213250612
245.213271550
245.213281163
245.213339150
245.213394525
245.213402438
245.213405637
245.213438250
245.213719275
245.213794375
245.213844400
245.213847400
245.213976062
245.213979925
245.214253800
245.214322600
245.214382575
245.214408637
245.214573425
245.214588088
245.214656750
245.214715337
245.214762800
245.214778838
245.214911275
245.215063238
245.215158462
245.215181363
245.215293450
245.215344937
245.215397612
245.215449425
245.215473987
245.215532025
245.215550725
245.215557275
245.215570075
245.215582963
245.215584275
245.215710400
245.215753600
245.215790987
245.215833975
245.215980737
245.216067912
245.216182263
245.216286537
245.216302362
245.216418613
245.216501988
245.216748637
245.216763650
245.216979300
245.217100975
245.217103662
245.217170250
245.217191488
245.217277738
245.217359675
245.217366200
245.217465237
245.217483000
245.217559800
245.217569150
245.217664450
245.217727938
245.217835512
245.217842362
245.217883162
245.217995875
245.218091350
245.218202063
245.218292025
245.218330162
245.218350950
245.218391300
245.218492387
245.218512237
245.218594750
245.218675175
245.218741575
245.218753775
245.218804788
245.218858437
245.218946925
245.219029225
245.219094975
245.219196450
245.219235188
245.219257438
245.219308087
245.219414075
245.219490388
245.219511063
245.219537387
245.219642238
245.219751562
245.219823600
245.219827412
245.219843588
245.219918562
245.219980187
245.220111475
245.220176162
245.220234225
245.220695087
245.220791575
245.220868850
245.220967263
245.220987350
245.221238000
245.221351375
245.221392675
245.221414525
245.221442488
245.221457475
245.221484613
245.221507188
245.221556450
245.221678250
245.221686700
245.221752150
245.221795463
245.221824875
245.221832125
245.221832475
245.221882350
245.222046625
245.222054400
245.222120200
245.222185887
245.222219625
245.222236363
245.222280975
245.222285737
245.222371337
245.222381925
245.222399400
245.222524413
245.222530125
245.222651063
245.222737887
245.222742650
245.222771825
245.222776437
245.222850338
245.222875937
245.222944238
245.222948950
245.222985312
245.223202388
245.223206788
245.223223875
245.223324875
245.223372262
245.223381675
245.223448813
245.223506012
245.223823075
245.223824275
245.223867963
245.223869250
245.223942100
245.223954150
245.223962137
245.224002262
245.224052750
245.224096487
245.224207450
245.224243237
245.224345588
245.224358825
245.224569275
245.224590512
245.224617287
245.224618400
245.224635500
245.224706387
245.224821050
245.224877500
245.224987038
245.224999775
245.225071388
245.225074162
245.225083337
245.225205563
245.225228725
245.225300500
245.225308012
245.225335125
245.225335237
245.225349825
245.225368925
245.225425912
245.225442375
245.225466337
245.225633212
245.225711512
245.225743188
245.225869825
245.225887462
245.225953725
245.226020575
245.226225175
245.226283050
245.226411850
245.226486950
245.226508300
245.226662288
245.226754375
245.226803838
245.226873087
245.226881575
245.226883537
245.226913338
245.227005100
245.227082850
245.227092925
245.227157400
245.227191788
245.227216225
245.227269438
245.227277213
245.227298313
245.227312538
245.227343362
245.227695063
245.227721125
245.227731113
245.227774313
245.227788363
245.227828112
245.227849437
245.227879225
245.227907738
245.227917388
245.227986112
245.227990788
245.228081263
245.228263787
245.228356388
245.228403700
245.228406950
245.228639687
245.228726088
245.228760275
245.228906238
245.228933888
245.229041550
245.229093538
245.229167825
245.229214112
245.229241375
245.229348687
245.229389263
245.229437700
245.229576812
245.229607713
245.229635250
245.229724175
245.229735662
245.230038888
245.230106600
245.230117262
245.230134250
245.230136125
245.230257137
245.230301475
245.230325875
245.230328375
245.230349000
245.230361362
245.230369775
245.230377300
245.230483112
245.230560975
245.230614000
245.230947275
245.230971975
245.231024025
245.231156338
245.231197575
245.231238800
245.231296450
245.231401887
245.231639863
245.231662562
245.231675900
245.231732013
245.231819625
245.231948163
245.231979725
245.232033475
245.232063388
245.232220112
245.232226562
245.232248338
245.232248425
245.232331500
245.232397375
245.232401500
245.232415312
245.232420488
245.232500687
245.232634625
245.232681200
245.232694963
245.232700988
245.232855050
245.232915675
245.232993112
245.233072200
245.233073125
245.233087200
245.233129888
245.233162163
245.233184263
245.233196375
245.233206925
245.233228725
245.233280600
245.233326213
245.233369813
245.233379037
245.233427125
245.233593963
245.233623588
245.233643950
245.233788775
245.233808237
245.233819925
245.233957050
245.233972825
245.234008713
245.234086700
245.234092812
245.234184200
245.234224075
245.234253588
245.234323762
245.234335813
245.234336388
245.234342513
245.234504463
245.234539425
245.234562087
245.234575538
245.234605888
245.234742813
245.234750238
245.234771100
245.234815100
245.234946075
245.235033612
245.235063250
245.235148363
245.235284662
245.235294888
245.235346250
245.235380888
245.235511600
245.235517200
245.235561125
245.235697450
245.235711275
245.235741088
245.235850188
245.235916538
245.235969725
245.236159975
245.236239875
245.236244162
245.236260738
245.236293813
245.236410050
245.236466900
245.236490475
245.236600100
245.236689425
245.236739338
245.236781888
245.236832612
245.236861812
245.236941375
245.237001125
245.237054363
245.237292875
245.237358700
245.237412100
245.237437750
245.237552362
245.237552475
245.237589675
245.237669850
245.237675988
245.237830875
245.237835775
245.237974688
245.237988250
245.238018737
245.238042600
245.238210788
245.238242400
245.238254762
245.238315400
245.238346113
245.238346300
245.238367875
245.238401613
245.238416725
245.238498575
245.238520013
245.238567112
245.238657638
245.238846513
245.238859175
245.238937112
245.238964225
245.238967050
245.238979212
245.238982950
245.239042350
245.239089325
245.239108050
245.239184188
245.239295700
245.239298300
245.239307488
245.239589013
245.239658537
245.239669687
245.239737913
245.239759725
245.239843175
245.239860588
245.239909350
245.239973350
245.240002950
245.240025788
245.240044475
245.240068525
245.240085212
245.240335112
245.240394313
245.240437950
245.240590875
245.240748975
245.240764125
245.241127587
245.241161825
245.241203625
245.241259825
245.241307837
245.241408675
245.241443812
245.241506000
245.241509237
245.241625588
245.241777638
245.241780700
245.241827775
245.241827887
245.241920738
245.241965738
245.242103225
245.242126288
245.242145738
245.242145937
245.242204350
245.242207388
245.242252675
245.242300913
245.242300987
245.242355987
245.242438962
245.242520687
245.242592288
245.242630362
245.242692513
245.242797738
245.242955750
245.242988387
245.242999150
245.243005888
245.243051863
245.243170263
245.243242487
245.243299562
245.243425137
245.243425225
245.243475625
245.243545800
245.243621300
245.243632112
245.243660050
245.243755650
245.243802037
245.243947862
245.244045513
245.244060437
245.244098438
245.244260175
245.244362088
245.244424900
245.244536300
245.244646425
245.244702325
245.244811875
245.244945538
245.245048763
245.245157975
245.245225475
245.245255325
245.245331325
245.245372412
245.245445775
245.245555013
245.245614963
245.245722013
245.245749650
245.245957600
245.246017338
245.246059538
245.246189325
245.246367025
245.246394725
245.246396763
245.246515088
245.246766737
245.246814263
245.246819625
245.246868638
245.246915863
245.246929000
245.247036388
245.247105400
245.247131962
245.247172675
245.247291262
245.247301700
245.247341213
245.247565175
245.247589162
245.247606600
245.247642825
245.247684738
245.247689388
245.247722963
245.247743675
245.247864825
245.247925687
245.247976037
245.248112937
245.248236212
245.248246900
245.248253713
245.248285388
245.248443463
245.248553150
245.248582188
245.248589587
245.248668825
245.248711050
245.248746400
245.248807763
245.248896162
245.248996713
245.249037575
245.249050125
245.249091825
245.249157125
245.249215075
245.249235950
245.249347750
245.249428263
245.249444362
245.249494863
245.249541525
245.249662050
245.249694000
245.249709250
245.249711313
245.249790050
245.249803313
245.249813462
245.249886613
245.249963087
245.250081450
245.250128375
245.250134275
245.250276175
245.250288538
245.250305100
245.250381837
245.250548625
245.250556313
245.250658725
245.250714587
245.250755150
245.250842162
245.250842388
245.250883150
245.250945775
245.251024425
245.251055213
245.251062475
245.251064400
245.251188837
245.251219437
245.251232250
245.251269613
245.251320488
245.251408163
245.251571375
245.251582025
245.251612125
245.251633237
245.251664788
245.251683463
245.251700000
245.251711363
245.251721550
245.251786900
245.251894800
245.252013075
245.252144600
245.252273625
245.252323687
245.252431162
245.252448112
245.252506187
245.252506275
245.252534550
245.252611775
245.252633325
245.252674625
245.252697425
245.252709113
245.252792938
245.252842475
245.252847588
245.253039250
245.253041900
245.253091388
245.253156200
245.253238050
245.253255900
245.253278700
245.253287075
245.253337913
245.253363963
245.253443463
245.253468725
245.253520512
245.253560300
245.253672988
245.253762575
245.253772737
245.253817275
245.253857250
245.253906400
245.254045025
245.254356900
245.254381300
245.254404588
245.254453912
245.254465450
245.254508325
245.254669788
245.254780162
245.254781075
245.254794062
245.254854037
245.254854438
245.254893613
245.254900063
245.254957612
245.255010712
245.255012175
245.255222675
245.255244237
245.255280225
245.255284638
245.255289925
245.255338263
245.255435487
245.255440287
245.255469138
245.255542838
245.255597212
245.255607050
245.255701450
245.255739900
245.255825100
245.255894288
245.255922062
245.256103562
245.256105488
245.256135387
245.256148525
245.256159450
245.256245912
245.256274250
245.256306125
245.256395875
245.256444575
245.256568475
245.256573925
245.256659288
245.256738138
245.256782675
245.256801675
245.256897100
245.257082938
245.257272575
245.257316412
245.257584750
245.257799275
245.257803775
245.257837775
245.257971000
245.257984525
245.258001225
245.258092062
245.258125500
245.258135200
245.258203837
245.258227050
245.258352113
245.258356513
245.258362825
245.258423225
245.258423313
245.258423387
245.258428000
245.258556250
245.258614375
245.258638575
245.258664762
245.258686863
245.258697313
245.258798762
245.258844337
245.258856888
245.258877837
245.258877963
245.258945837
245.258968012
245.259024425
245.259064075
245.259077813
245.259124450
245.259235375
245.259270975
245.259322013
245.259323462
245.259357663
245.259381712
245.259597337
245.259669550
245.259945275
245.260043362
245.260057775
245.260180263
245.260193050
245.260203000
245.260464625
245.260553587
245.260563600
245.260759400
245.260772100
245.260896150
245.260962250
245.261122113
245.261151813
245.261157988
245.261158100
245.261226100
245.261255312
245.261278963
245.261341762
245.261349887
245.261364500
245.261367675
245.261378987
245.261477662
245.261481162
245.261493225
245.261672912
245.261727237
245.261806363
245.261844113
245.261845325
245.261947375
245.261971750
245.262079450
245.262158650
245.262224812
245.262309988
245.262328887
245.262373850
245.262378362
245.262397875
245.262546163
245.262558262
245.262618162
245.262718613
245.262730675
245.262730788
245.262778225
245.262787850
245.262888150
245.263046038
245.263066900
245.263096775
245.263144613
245.263167325
245.263266450
245.263274250
245.263294538
245.263305387
245.263306887
245.263313600
245.263343063
245.263381437
245.263486750
245.263504038
245.263530513
245.263530637
245.263551662
245.263551775
245.263582600
245.263614112
245.263669900
245.263734062
245.263753000
245.263922288
245.263995225
245.264040100
245.264067550
245.264096250
245.264129413
245.264285025
245.264285113
245.264286338
245.264457825
245.264516788
245.264663900
245.264664550
245.264695988
245.264735438
245.264755837
245.264831000
245.264876238
245.264904387
245.265054687
245.265073625
245.265206863
245.265291900
245.265401550
245.265401650
245.265424575
245.265481750
245.265570513
245.265573212
245.265675200
245.265689550
245.265689713
245.265834388
245.265867200
245.265905337
245.266004550
245.266053188
245.266080787
245.266094225
245.266097987
245.266122975
245.266149825
245.266152987
245.266181250
245.266260775
245.266335075
245.266411150
245.266425525
245.266487488
245.266532512
245.266552063
245.266764600
245.266788387
245.266801075
245.266867975
245.266870937
245.266926550
245.266926788
245.266942550
245.266972900
245.267011562
245.267019575
245.267054850
245.267193537
245.267210025
245.267399750
245.267559250
245.267633375
245.267637850
245.267645725
245.267649150
245.267672850
245.267705125
245.267713463
245.267816587
245.268081238
245.268161550
245.268171862
245.268348050
245.268354963
245.268371013
245.268384850
245.268422850
245.268567875
245.268636750
245.268651363
245.268661150
245.268732487
245.268764288
245.268806350
245.268817525
245.268830475
245.268842725
245.268911775
245.269028525
245.269182975
245.269185637
245.269201700
245.269266787
245.269329100
245.269438825
245.269438912
245.269561450
245.269591112
245.269596775
245.269611887
245.269639375
245.269754950
245.269822963
245.269848700
245.269856400
245.270039013
245.270142350
245.270159812
245.270180700
245.270219037
245.270267488
245.270342737
245.270369875
245.270370662
245.270381937
245.270432913
245.270442525
245.270456413
245.270487750
245.270555700
245.270601312
245.270631575
245.270703425
245.270709337
245.270796200
245.270800700
245.270852588
245.270928613
245.271058175
245.271119962
245.271166650
245.271218288
245.271271375
245.271275775
245.271413438
245.271444838
245.271488162
245.271488250
245.271543850
245.271652088
245.271706550
245.271797687
245.271801288
245.271813425
245.271850225
245.271976438
245.272008637
245.272041225
245.272161288
245.272256500
245.272256887
245.272299763
245.272358900
245.272363862
245.272410650
245.272435775
245.272551238
245.272578800
245.272656325
245.272694650
245.272723687
245.272884288
245.272889925
245.272968187
245.272977700
245.273004650
245.273037988
245.273054912
245.273057775
245.273091650
245.273134588
245.273135175
245.273158950
245.273198450
245.273204962
245.273264313
245.273296713
245.273354112
245.273363862
245.273364000
245.273469250
245.273469325
245.273510850
245.273532450
245.273547200
245.273943025
245.273944288
245.274073913
245.274092250
245.274191013
245.274212600
245.274247613
245.274279175
245.274321125
245.274454187
245.274460250
245.274478537
245.274539912
245.274567125
245.274649100
245.274735350
245.274765113
245.274816725
245.274907100
245.274967737
245.274998525
245.275092150
245.275183275
245.275183363
245.275198762
245.275228850
245.275253875
245.275256575
245.275286200
245.275330913
245.275347075
245.275381375
245.275388913
245.275408462
245.275622287
245.275729788
245.275775425
245.275776750
245.275794275
245.275847062
245.275906937
245.275914525
245.275990888
245.276042950
245.276149038
245.276164212
245.276209488
245.276222100
245.276235625
245.276266287
245.276293175
245.276326200
245.276387925
245.276448700
245.276547250
245.276553925
245.276554725
245.276558588
245.276585138
245.276607038
245.276635812
245.276645062
245.276661663
245.276694387
245.276767213
245.276783900
245.276802725
245.276894987
245.277007750
245.277014425
245.277076100
245.277085088
245.277089787
245.277148863
245.277161363
245.277203337
245.277276438
245.277373025
245.277416888
245.277438163
245.277580038
245.277658863
245.277690363
245.277725975
245.277767825
245.277795387
245.277942812
245.278028225
245.278032212
245.278105850
245.278179438
245.278280312
245.278289225
245.278313612
245.278342975
245.278363825
245.278419388
245.278536562
245.278540250
245.278630075
245.278642650
245.278648963
245.278764013
245.278822050
245.279097475
245.279220538
245.279242487
245.279246175
245.279366950
245.279415338
245.279428325
245.279498350
245.279523463
245.279600287
245.279601400
245.279631500
245.279670262
245.279785275
245.279823763
245.279914013
245.279991588
245.280018400
245.280018488
245.280036013
245.280113962
245.280117287
245.280147137
245.280150950
245.280195150
245.280272163
245.280311437
245.280332275
245.280380275
245.280423200
245.280457900
245.280508675
245.280524413
245.280580500
245.280594363
245.280731587
245.280795000
245.280870187
245.280930425
245.280933087
245.281060113
245.281102463
245.281114625
245.281118263
245.281185263
245.281243650
245.281249412
245.281276037
245.281279038
245.281375250
245.281490725
245.281551162
245.281625200
245.281792750
245.281804325
245.281820162
245.281855363
245.281945388
245.282399787
245.282434225
245.282635475
245.282705150
245.282719287
245.282769150
245.282769525
245.282772163
245.282832563
245.282879475
245.282985725
245.283052287
245.283052363
245.283059925
245.283085850
245.283114437
245.283137225
245.283141475
245.283253788
245.283294275
245.283339650
245.283362463
245.283363950
245.283507238
245.283541025
245.283661100
245.283705975
245.283719462
245.283782650
245.283869075
245.283924288
245.283959225
245.283998525
245.284032287
245.284213000
245.284342100
245.284515375
245.284519837
245.284708225
245.284746725
245.284763863
245.284860925
245.284919125
245.285069075
245.285169150
245.285184037
245.285341025
245.285377737
245.285420488
245.285515912
245.285590650
245.285634950
245.285688988
245.285699550
245.285729200
245.285772538
245.285779025
245.285852587
245.285852675
245.285853200
245.285853538
245.285868650
245.285869187
245.285966263
245.286197675
245.286245938
245.286248162
245.286261163
245.286395075
245.286532475
245.286539038
245.286575088
245.286621500
245.286677763
245.286709887
245.286795687
245.286910350
245.286916563
245.286943100
245.286983063
245.286994300
245.287009150
245.287103000
245.287170688
245.287263975
245.287343137
245.287441763
245.287446238
245.287516713
245.287519188
245.287667900
245.287767162
245.287795000
245.287795687
245.287825787
245.287881787
245.287913463
245.287915338
245.287984650
245.288082363
245.288134012
245.288378075
245.288380088
245.288381437
245.288394250
245.288426500
245.288521875
245.288549900
245.288555312
245.288677337
245.288699337
245.288711325
245.288733875
245.288755662
245.288818088
245.288824012
245.288824100
245.288877400
245.288888837
245.288919250
245.288926162
245.288926412
245.288994075
245.289002087
245.289011625
245.289050550
245.289088088
245.289135550
245.289194425
245.289292888
245.289404937
245.289421775
245.289490250
245.289635725
245.289648812
245.289806825
245.289810800
245.289819925
245.289834250
245.289882262
245.289922988
245.289984987
245.289994325
245.290022013
245.290080125
245.290093400
245.290101212
245.290117012
245.290138575
245.290144287
245.290318500
245.290326663
245.290327425
245.290387963
245.290454512
245.290542862
245.290561537
245.290595250
245.290702487
245.290731200
245.290733575
245.291045050
245.291111625
245.291145375
245.291200788
245.291214338
245.291304588
245.291326425
245.291344400
245.291407537
245.291407663
245.291415363
245.291464338
245.291532175
245.291636675
245.291674175
245.291711625
245.291728538
245.291934013
245.291956938
245.291977788
245.292177437
245.292428237
245.292447375
245.292481388
245.292620375
245.292653838
245.292654250
245.292752700
245.292848350
245.292886138
245.292946662
245.292962100
245.293058462
245.293112912
245.293117750
245.293117875
245.293170763
245.293259875
245.293338350
245.293406200
245.293414175
245.293427113
245.293432312
245.293475325
245.293495325
245.293495475
245.293522212
245.293544600
245.293649687
245.293665900
245.293842625
245.293855475
245.293991425
245.294020675
245.294031100
245.294112988
245.294215388
245.294295600
245.294333588
245.294382288
245.294396438
245.294608213
245.294615763
245.294618200
245.294621113
245.294628550
245.294659862
245.294660488
245.294683525
245.294830388
245.294830488
245.294937637
245.294942750
245.295025900
245.295070638
245.295100988
245.295128788
245.295187263
245.295220000
245.295304313
245.295375375
245.295411450
245.295437950
245.295440788
245.295443938
245.295448437
245.295451713
245.295453213
245.295457825
245.295492588
245.295522575
245.295533087
245.295646750
245.295664238
245.295726263
245.295756975
245.295766063
245.295804525
245.295905875
245.295923063
245.295929850
245.295929938
245.295997825
245.296002300
245.296035575
245.296105063
245.296157188
245.296195288
245.296322875
245.296435625
245.296454025
245.296517887
245.296607263
245.296760412
245.296767537
245.296803087
245.296807775
245.296814963
245.297088525
245.297096388
245.297147712
245.297272100
245.297279137
245.297380713
245.297402725
245.297417562
245.297682363
245.297777850
245.297862313
245.297863950
245.297876562
245.297900950
245.297957200
245.298009500
245.298033637
245.298067975
245.298104287
245.298124912
245.298126588
245.298146213
245.298161612
245.298174287
245.298244100
245.298520350
245.298531338
245.298609312
245.298643075
245.298653662
245.298666988
245.298728600
245.298774662
245.298786113
245.298899125
245.298963500
245.298990650
245.299004800
245.299007212
245.299007525
245.299009700
245.299098500
245.299110738
245.299114887
245.299120925
245.299121025
245.299152287
245.299290300
245.299324437
245.299560412
245.299563675
245.299822925
245.299843587
245.299846038
245.299848413
245.299854900
245.299995325
245.299998738
245.300008287
245.300041725
245.300065612
245.300149288
245.300355350
245.300371738
245.300448100
245.300467850
245.300573875
245.300585000
245.300606063
245.300666025
245.300769775
245.300789700
245.300876375
245.300938125
245.301029600
245.301030625
245.301047587
245.301277850
245.301410237
245.301526763
245.301725912
245.301883350
245.301916438
245.301939150
245.301969437
245.302012212
245.302096162
245.302121925
245.302181750
245.302188900
245.302333900
245.302339325
245.302371188
245.302412425
245.302513087
245.302587725
245.302671125
245.302764938
245.302877913
245.302902762
245.303011163
245.303036150
245.303118875
245.303245825
245.303280263
245.303333412
245.303345425
245.303373062
245.303413900
245.303416325
245.303508513
245.303568725
245.303650688
245.303739825
245.303747850
245.303800525
245.303811862
245.303842838
245.303876712
245.303895200
245.303908337
245.303930050
245.303958913
245.303998475
245.304033900
245.304065038
245.304065125
245.304153800
245.304180137
245.304196787
245.304219913
245.304237700
245.304253163
245.304358025
245.304475362
245.304524425
245.304548863
245.304590100
245.304752837
245.304792625
245.304809138
245.304868850
245.304894588
245.304974450
245.305151838
245.305152725
245.305169262
245.305235850
245.305241275
245.305281313
245.305324963
245.305354625
245.305362188
245.305374363
245.305406100
245.305713188
245.305762550
245.305830813
245.305970650
245.305974112
245.306053112
245.306234262
245.306251863
245.306312937
245.306346775
245.306355175
245.306379175
245.306418550
245.306437413
245.306503800
245.306504063
245.306575850
245.306577863
245.306591787
245.306616888
245.306798425
245.306804800
245.306905375
245.307029325
245.307062588
245.307105412
245.307140300
245.307222013
245.307343825
245.307487925
245.307505387
245.307508650
245.307512850
245.307520912
245.307584475
245.307589200
245.307609300
245.307837737
245.307848188
245.307850513
245.307934862
245.308065300
245.308108513
245.308203362
245.308445400
245.308498862
245.308505050
245.308622813
245.308685025
245.308691363
245.308707975
245.308721263
245.308805525
245.308841662
245.308972063
245.308976113
245.308982463
245.309074313
245.309092088
245.309254813
245.309318125
245.309446425
245.309566950
245.309575850
245.309826488
245.309891825
245.309925287
245.309929150
245.309972350
245.310021237
245.310048100
245.310069188
245.310149625
245.310171913
245.310228050
245.310366175
245.310366262
245.310415575
245.310419475
245.310420663
245.310461400
245.310489125
245.310530162
245.310545925
245.310551900
245.310595200
245.310652225
245.310771563
245.310791775
245.310803500
245.310880050
245.310893675
245.310925200
245.310965800
245.310972738
245.310980300
245.310995888
245.311009738
245.311018300
245.311059838
245.311064425
245.311114000
245.311136275
245.311159513
245.311186387
245.311221988
245.311309862
245.311411200
245.311432400
245.311469063
245.311484638
245.311543625
245.311560187
245.311595575
245.311597900
245.311603250
245.311794163
245.311853500
245.311887388
245.311894513
245.311901237
245.311978325
245.312013925
245.312101837
245.312114437
245.312119450
245.312125638
245.312145888
245.312226175
245.312238925
245.312250062
245.312278150
245.312426275
245.312437287
245.312488237
245.312494213
245.312557838
245.312564800
245.312644587
245.312744337
245.312754025
245.312832350
245.312843362
245.312874500
245.313080400
245.313170100
245.313236325
245.313249375
245.313251000
245.313280362
245.313304625
245.313341562
245.313378425
245.313394012
245.313409337
245.313428437
245.313439413
245.313455337
245.313460575
245.313598313
245.313642550
245.313663212
245.313718475
245.313720825
245.313737575
245.313784938
245.313799450
245.313846325
245.313848650
245.313855300
245.313855388
245.313857162
245.313883912
245.314037563
245.314039100
245.314046388
245.314093800
245.314110987
245.314146525
245.314205813
245.314402675
245.314460625
245.314539212
245.314672812
245.314707663
245.314847600
245.314883187
245.315000925
245.315026612
245.315186150
245.315226000
245.315318375
245.315479662
245.315502350
245.315538087
245.315660200
245.315671762
245.315672925
245.315754787
245.315762363
245.315780362
245.315790212
245.315828575
245.315887100
245.316091162
245.316205500
245.316212188
245.316281225
245.316326850
245.316331150
245.316353075
245.316423388
245.316476513
245.316548825
245.316597588
245.316604488
245.316660638
245.316829063
245.316862563
245.316890250
245.316890637
245.316923375
245.316987450
245.317025887
245.317038612
245.317038913
245.317087587
245.317140937
245.317146512
245.317147375
245.317262613
245.317322900
245.317322988
245.317323075
245.317354838
245.317425550
245.317442588
245.317474125
245.317533675
245.317541800
245.317573463
245.317609012
245.317643550
245.317653600
245.317669750
245.317742700
245.317774675
245.317818362
245.317905600
245.317961000
245.317967713
245.318019187
245.318085013
245.318114412
245.318257450
245.318257700
245.318284700
245.318314437
245.318321387
245.318369687
245.318397113
245.318496262
245.318503612
245.318571975
245.318602938
245.318711325
245.318797537
245.318799200
245.318867875
245.318878400
245.318880175
245.318999850
245.319127963
245.319137112
245.319146813
245.319399288
245.319579487
245.319677250
245.319860788
245.319894800
245.319933650
245.319965013
245.319965113
245.320036488
245.320070500
245.320135325
245.320141150
245.320226037
245.320230625
245.320262713
245.320284050
245.320309125
245.320366438
245.320371925
245.320483838
245.320488925
245.320771788
245.320801625
245.320981512
245.321148525
245.321179900
245.321198412
245.321258925
245.321343488
245.321346513
245.321618250
245.321732800
245.321755738
245.321866600
245.321896937
245.321913450
245.321957175
245.322064975
245.322105175
245.322121437
245.322152112
245.322167963
245.322172575
245.322174338
245.322259213
245.322300488
245.322336575
245.322400612
245.322402213
245.322430025
245.322506188
245.322550012
245.322732300
245.322789775
245.322790938
245.322802312
245.322827638
245.322918650
245.322977963
245.323150225
245.323181800
245.323267262
245.323301362
245.323309937
245.323312663
245.323323612
245.323342588
245.323470087
245.323687725
245.323747875
245.323785337
245.323816650
245.323831813
245.323836162
245.323894400
245.323949075
245.323989463
245.324002925
245.324048425
245.324071625
245.324138213
245.324138925
245.324158112
245.324170850
245.324277413
245.324291750
245.324374450
245.324448125
245.324472463
245.324535037
245.324643875
245.324765150
245.324818313
245.324879450
245.324892662
245.324900750
245.325042575
245.325254938
245.325295638
245.325317700
245.325355637
245.325464813
245.325512688
245.325524538
245.325573625
245.325582363
245.325592613
245.325724262
245.325768250
245.326067688
245.326180300
245.326236488
245.326434938
245.326486362
245.326624363
245.326758375
245.326840587
245.326910237
245.326935437
245.326938475
245.327072238
245.327192075
245.327206700
245.327260050
245.327285450
245.327322000
245.327373075
245.327389450
245.327415688
245.327426938
245.327427200
245.327519838
245.327630325
245.327679900
245.327698962
245.327745462
245.327809763
245.327864513
245.327871563
245.327930963
245.327936813
245.327951012
245.327968175
245.328125725
245.328163250
245.328194387
245.328240475
245.328241787
245.328385688
245.328433475
245.328545187
245.328595713
245.328776312
245.328885937
245.329081562
245.329273500
245.329352650
245.329466088
245.329540900
245.329581913
245.329679413
245.329840000
245.329844262
245.329915725
245.329954000
245.329965262
245.330008800
245.330030913
245.330101575
245.330110413
245.330133975
245.330174250
245.330205075
245.330545487
245.330662988
245.330762275
245.330901087
245.331069125
245.331097225
245.331133988
245.331184113
245.331243325
245.331283738
245.331357025
245.331386762
245.331414200
245.331465675
245.331489375
245.331825050
245.331886800
245.331908625
245.332018175
245.332089375
245.332166987
245.332177863
245.332216362
245.332332100
245.332387550
245.332414688
245.332415088
245.332445225
245.332457350
245.332521950
245.332635587
245.332756125
245.332760375
245.332788450
245.332831800
245.332857362
245.332890513
245.332904063
245.332965588
245.333097600
245.333181562
245.333183675
245.333219912
245.333370725
245.333392263
245.333407887
245.333413363
245.333425812
245.333496225
245.333553275
245.333650038
245.333655563
245.333778988
245.333883362
245.333885725
245.333931613
245.334003825
245.334033113
245.334140875
245.334226788
245.334271350
245.334308925
245.334350688
245.334398525
245.334504525
245.334543075
245.334658013
245.334676412
245.334759638
245.334793112
245.334882112
245.334884600
245.334912463
245.334962488
245.334963875
245.334977325
245.335005062
245.335055737
245.335147100
245.335416038
245.335425287
245.335560175
245.335844675
245.335908063
245.335997163
245.336014337
245.336040250
245.336172688
245.336190313
245.336342950
245.336439738
245.336478150
245.336514937
245.336559862
245.336595775
245.336615900
245.336682637
245.336755325
245.336783962
245.336840725
245.336937225
245.337042350
245.337097263
245.337107887
245.337177237
245.337247900
245.337334875
245.337465775
245.337519762
245.337577350
245.337637962
245.337727475
245.337866775
245.337881700
245.337979150
245.338044225
245.338119525
245.338133025
245.338151775
245.338175938
245.338275837
245.338309313
245.338333250
245.338379487
245.338390812
245.338420225
245.338440225
245.338451250
245.338464025
245.338569525
245.338595763
245.338601313
245.338607050
245.338620800
245.338645925
245.338651062
245.338706675
245.338719862
245.338766413
245.338879037
245.338987712
245.339085125
245.339118400
245.339166662
245.339250900
245.339317600
245.339380975
245.339471600
245.339516650
245.339540575
245.339570888
245.339576062
245.339583600
245.339648300
245.339663038
245.339813063
245.339887463
245.340011450
245.340112400
245.340156113
245.340251950
245.340369262
245.340402488
245.340458750
245.340525150
245.340537888
245.340552588
245.340554387
245.340588562
245.340598425
245.340627225
245.340668937
245.340912712
245.340929425
245.340936750
245.341023713
245.341376300
245.341412612
245.341499950
245.341675087
245.341852112
245.341886512
245.341946850
245.341975862
245.342096350
245.342185763
245.342232300
245.342250850
245.342257138
245.342299450
245.342304538
245.342322438
245.342328300
245.342336900
245.342461488
245.342537187
245.342548962
245.342589650
245.342595963
245.342675525
245.342713213
245.342800038
245.342805338
245.342812850
245.342842700
245.342881637
245.342935950
245.343041263
245.343207888
245.343318238
245.343345775
245.343406287
245.343430275
245.343499725
245.343517150
245.343533463
245.343591587
245.343690700
245.343730238
245.343778675
245.343821175
245.343950100
245.343961562
245.344057137
245.344179537
245.344356887
245.344366575
245.344500500
245.344785513
245.344832750
245.344838038
245.344908775
245.344923362
245.345081825
245.345091450
245.345200713
245.345235925
245.345236013
245.345255538
245.345263862
245.345304475
245.345343888
245.345448188
245.345451500
245.345686987
245.345698863
245.345758362
245.345772575
245.345812013
245.345832800
245.345873987
245.346157312
245.346173437
245.346275687
245.346370925
245.346372775
245.346510450
245.346566075
245.346600675
245.346842500
245.346889688
245.346917150
245.346935200
245.346995513
245.347029338
245.347176488
245.347178900
245.347397275
245.347404425
245.347646300
245.347646988
245.347680113
245.347819012
245.347831250
245.347974000
245.347981812
245.347992775
245.348040200
245.348098437
245.348134525
245.348219350
245.348282850
245.348374050
245.348403300
245.348403388
245.348403525
245.348480838
245.348567113
245.348665487
245.348787313
245.349168513
245.349209013
245.349390575
245.349390775
245.349412625
245.349436562
245.349558338
245.349628425
245.349727650
245.349731037
245.349747262
245.349817162
245.349917938
245.349947550
245.350020575
245.350159850
245.350174200
245.350232550
245.350239675
245.350239762
245.350277125
245.350286700
245.350306950
245.350310575
245.350313162
245.350313500
245.350564350
245.350664150
245.350777362
245.350802925
245.350803012
245.350803275
245.350885875
245.350903488
245.350976500
245.350980400
245.351011650
245.351070825
245.351148312
245.351499687
245.351723650
245.351723775
245.351805713
245.351820475
245.351824125
245.351840400
245.351857588
245.351860450
245.351914675
245.351925575
245.352019738
245.352030700
245.352045737
245.352078875
245.352215025
245.352221225
245.352262938
245.352263350
245.352296787
245.352316425
245.352331425
245.352331787
245.352356213
245.352385425
245.352656312
245.352737375
245.352796925
245.352904013
245.353001638
245.353077437
245.353092137
245.353198437
245.353229787
245.353252725
245.353382762
245.353457850
245.353478413
245.353534988
245.353634562
245.353673425
245.353681875
245.353763112
245.353763837
245.353793400
245.353810850
245.353860413
245.353978362
245.354090238
245.354154238
245.354166712
245.354177787
245.354236650
245.354355550
245.354664112
245.354700213
245.354704775
245.354729338
245.354734975
245.354799450
245.354938062
245.354969150
245.354997800
245.355212475
245.355212738
245.355217725
245.355218662
245.355359175
245.355364750
245.355555288
245.355606787
245.355704900
245.355705000
245.355710713
245.355719900
245.355752312
245.355765913
245.355836575
245.355845850
245.355856475
245.355923262
245.355982925
245.356045562
245.356083375
245.356097587
245.356114563
245.356152538
245.356297587
245.356356325
245.356397975
245.356459650
245.356494088
245.356577375
245.356713725
245.356720075
245.356754238
245.356791362
245.356915525
245.356974313
245.357177788
245.357654688
245.357663312
245.357711637
245.357741525
245.357782262
245.357839038
245.357910875
245.357946400
245.357995450
245.358067450
245.358104537
245.358116625
245.358137663
245.358167063
245.358168125
245.358244087
245.358248675
245.358282487
245.358285812
245.358398925
245.358407500
245.358425400
245.358425487
245.358425713
245.358426125
245.358461225
245.358531588
245.358572225
245.358653288
245.358708837
245.358708963
245.358727800
245.358826112
245.358915725
245.359079437
245.359151525
245.359265800
245.359306950
245.359337487
245.359679000
245.359834237
245.359845463
245.359909287
245.359917513
245.359926350
245.359936963
245.360212675
245.360333550
245.360333887
245.360401150
245.360512038
245.360532900
245.360540937
245.360658650
245.360721213
245.360789213
245.360821012
245.360821100
245.361003063
245.361225800
245.361271388
245.361281250
245.361313212
245.361320463
245.361330187
245.361380137
245.361387638
245.361388200
245.361447650
245.361580425
245.361622288
245.361648150
245.361779837
245.361881437
245.362009312
245.362012088
245.362043100
245.362059713
245.362157000
245.362231675
245.362234288
245.362366113
245.362415175
245.362520425
245.362589413
245.362777112
245.362838437
245.362852087
245.362882512
245.362897737
245.362913212
245.362964200
245.363072937
245.363123500
245.363161988
245.363274988
245.363309850
245.363318913
245.363334288
245.363401837
245.363402050
245.363489037
245.363496575
245.363531725
245.363653625
245.363665387
245.363746025
245.363757150
245.363777688
245.363884912
245.363885162
245.363944775
245.363971325
245.364103525
245.364112925
245.364222375
245.364273275
245.364349000
245.364427038
245.364457550
245.364457650
245.364489437
245.364592375
245.364632275
245.364654812
245.364666863
245.364698875
245.364706987
245.364746850
245.364754300
245.364831987
245.364885025
245.364894000
245.364895100
245.364897762
245.365060188
245.365146725
245.365147325
245.365155100
245.365205087
245.365218100
245.365218800
245.365222050
245.365472175
245.365474650
245.365521150
245.365556375
245.365740250
245.365907787
245.365960425
245.366007438
245.366119525
245.366127925
245.366133850
245.366273200
245.366308312
245.366314025
245.366314112
245.366370212
245.366388375
245.366437612
245.366442713
245.366462563
245.366502637
245.366502725
245.366549738
245.366558725
245.366576788
245.366627612
245.366681938
245.366750513
245.366763838
245.366779100
245.366913600
245.366916125
245.367018763
245.367078200
245.367162188
245.367164900
245.367241450
245.367248112
245.367320363
245.367427462
245.367427750
245.367506175
245.367575225
245.367599250
245.367635638
245.367644950
245.367648400
245.367678425
245.367703975
245.367779825
245.367830387
245.367836563
245.367860175
245.367894538
245.367923262
245.367940700
245.367953737
245.367953825
245.368074850
245.368214400
245.368253388
245.368367688
245.368369825
245.368371100
245.368411375
245.368607525
245.368664513
245.368759150
245.368768787
245.368824163
245.368854950
245.368937850
245.368992787
245.369007538
245.369012688
245.369117563
245.369181387
245.369278162
245.369286850
245.369324562
245.369371763
245.369373325
245.369414788
245.369526963
245.369571350
245.369601850
245.369693150
245.369783975
245.369855825
245.369916700
245.370070475
245.370113000
245.370115163
245.370210900
245.370287650
245.370456813
245.370480325
245.370563025
245.370568638
245.370585288
245.370817012
245.370904050
245.370930700
245.370962212
245.371020325
245.371045175
245.371150513
245.371162750
245.371274900
245.371278875
245.371290075
245.371302337
245.371339213
245.371405425
245.371614700
245.371619525
245.371701575
245.371809563
245.371883850
245.371961537
245.371997013
245.372010238
245.372010375
245.372117137
245.372125350
245.372174637
245.372217525
245.372230875
245.372261300
245.372304075
245.372341825
245.372342125
245.372416413
245.372417412
245.372470925
245.372671838
245.372677662
245.372752588
245.372783387
245.372800888
245.372904062
245.372937300
245.372966650
245.373033750
245.373047837
245.373161687
245.373215975
245.373227700
245.373300300
245.373312763
245.373356812
245.373400400
245.373456312
245.373481050
245.373515475
245.373574850
245.373767350
245.373803138
245.373850025
245.373871087
245.373890925
245.374037575
245.374098225
245.374136437
245.374170950
245.374177987
245.374220075
245.374257962
245.374260813
245.374261012
245.374507263
245.374521963
245.374557587
245.374593550
245.374666187
245.374693200
245.374738063
245.374778825
245.374842075
245.374851912
245.374864175
245.374882850
245.374883063
245.374921100
245.374942887
245.374943062
245.374988325
245.375016663
245.375205825
245.375249612
245.375329250
245.375507225
245.375679150
245.375709450
245.375713450
245.375917012
245.375923400
245.376109287
245.376231025
245.376274537
245.376303762
245.376306125
245.376373400
245.376516437
245.376559463
245.376594400
245.376616512
245.376617400
245.376639737
245.376691100
245.376764575
245.376818975
245.376907850
245.376973850
245.377006600
245.377146550
245.377298663
245.377307500
245.377316475
245.377342613
245.377353875
245.377463075
245.377463162
245.377466962
245.377587350
245.377711825
245.377761175
245.377830375
245.377958087
245.377981587
245.378116363
245.378132338
245.378132475
245.378238437
245.378304425
245.378316925
245.378418038
245.378487125
245.378493287
245.378523412
245.378539063
245.378587500
245.378588325
245.378600887
245.378672687
245.378676963
245.378799375
245.378832212
245.378836075
245.378875212
245.379046187
245.379202362
245.379333025
245.379353050
245.379524788
245.379532337
245.379747162
245.379771213
245.379834575
245.379849587
245.379864137
245.379905250
245.379969913
245.380148275
245.380202188
245.380222125
245.380325537
245.380364350
245.380375375
245.380456575
245.380543012
245.380626062
245.380686413
245.380702163
245.380765562
245.380769200
245.380819162
245.380836425
245.380909588
245.380944800
245.381013137
245.381106200
245.381133038
245.381194437
245.381246050
245.381308388
245.381324650
245.381569988
245.381584737
245.381620013
245.381673450
245.381965113
245.382048938
245.382168837
245.382170288
245.382252712
245.382258975
245.382309238
245.382416938
245.382557725
245.382841950
245.382869763
245.383039925
245.383044625
245.383168138
245.383211488
245.383213200
245.383226625
245.383309450
245.383335150
245.383548175
245.383595538
245.383724212
245.383743412
245.383811525
245.383839375
245.383839462
245.383943275
245.383980487
245.384059300
245.384152462
245.384224488
245.384238000
245.384266050
245.384325037
245.384336800
245.384428112
245.384589800
245.384718612
245.384742212
245.384778950
245.384779038
245.384795725
245.384833550
245.384863688
245.384902863
245.384902987
245.384995525
245.385017637
245.385042163
245.385115762
245.385120400
245.385134037
245.385263613
245.385283563
245.385300225
245.385524700
245.385577800
245.385782337
245.385840975
245.385902550
245.385908212
245.385945413
245.386007050
245.386025462
245.386297937
245.386321950
245.386339112
245.386435400
245.386534288
245.386551775
245.386560363
245.386583000
245.386587112
245.386593575
245.386693512
245.386727400
245.386834738
245.386867688
245.386880875
245.386883850
245.386898325
245.386952863
245.386993638
245.387033175
245.387060425
245.387074075
245.387094800
245.387095125
245.387182612
245.387264813
245.387373113
245.387389200
245.387402113
245.387431225
245.387487263
245.387513337
245.387544813
245.387545125
245.387609200
245.387622712
245.387678588
245.387832587
245.387835975
245.387889225
245.387894800
245.387923113
245.387934850
245.387947387
245.388128263
245.388135113
245.388235675
245.388249375
245.388306188
245.388377437
245.388433338
245.388462837
245.388484525
245.388524687
245.388570650
245.388639563
245.388651237
245.388691263
245.388691988
245.388722688
245.388723125
245.388873888
245.388963088
245.389013575
245.389089425
245.389197050
245.389271650
245.389303800
245.389351938
245.389488387
245.389532337
245.389641275
245.389682838
245.389685225
245.389685325
245.389685413
245.389743025
245.389808988
245.389831012
245.389842112
245.389859975
245.389899250
245.389951075
245.390030250
245.390061550
245.390092750
245.390277763
245.390330975
245.390346725
245.390392362
245.390422513
245.390478087
245.390497563
245.390519762
245.390552388
245.390788325
245.390798825
245.390804962
245.390845837
245.390864387
245.390933462
245.390950175
245.390963850
245.391047175
245.391059138
245.391095237
245.391142600
245.391163650
245.391238475
245.391280875
245.391312925
245.391427250
245.391434662
245.391458175
245.391474713
245.391513987
245.391568075
245.391597675
245.391650800
245.391660525
245.391683088
245.391725113
245.391907387
245.391910950
245.392190275
245.392364437
245.392385262
245.392403788
245.392439025
245.392475875
245.392504575
245.392505850
245.392535213
245.392629263
245.392659450
245.392683837
245.392708200
245.392765275
245.392818662
245.392854675
245.392908975
245.392940850
245.392948813
245.392965812
245.392993138
245.393001037
245.393007800
245.393042038
245.393042138
245.393102237
245.393217875
245.393280250
245.393322813
245.393365175
245.393510612
245.393524612
245.393535600
245.393552725
245.393618300
245.393762075
245.393784200
245.393841713
245.393879025
245.393884362
245.393904575
245.393906463
245.393952275
245.393954075
245.393970600
245.394003550
245.394046113
245.394136475
245.394151550
245.394157812
245.394323500
245.394326412
245.394346813
245.394377025
245.394421712
245.394465862
245.394647738
245.394672313
245.394708250
245.394954850
245.394976063
245.394986375
245.395078963
245.395141988
245.395184338
245.395184838
245.395251688
245.395345775
245.395366875
245.395413937
245.395452950
245.395536350
245.395623613
245.395649600
245.395701788
245.395702450
245.395716450
245.395927513
245.396010563
245.396016725
245.396034213
245.396041600
245.396051312
245.396102213
245.396118300
245.396177500
245.396206713
245.396296688
245.396393937
245.396498863
245.396546350
245.396750450
245.396782288
245.396786287
245.396820088
245.397002687
245.397047025
245.397048300
245.397061262
245.397062825
245.397078625
245.397119788
245.397164788
245.397315762
245.397326200
245.397345438
245.397364288
245.397380550
245.397418425
245.397453825
245.397484937
245.397497100
245.397577662
245.397645725
245.397649788
245.397693350
245.397857187
245.397873800
245.397999163
245.398015512
245.398042062
245.398100787
245.398100913
245.398106912
245.398115150
245.398151988
245.398190812
245.398238537
245.398275437
245.398303212
245.398303363
245.398335513
245.398370225
245.398371688
245.398384413
245.398395263
245.398454150
245.398491087
245.398498012
245.398499988
245.398572237
245.398579738
245.398670012
245.398670400
245.398673925
245.398802888
245.398815687
245.398908725
245.398950337
245.399074150
245.399083937
245.399117937
245.399120238
245.399155150
245.399187675
245.399332900
245.399354100
245.399430825
245.399539288
245.399569037
245.399639562
245.399695875
245.399697562
245.399840087
245.399853100
245.399915750
245.399968588
245.400064163
245.400123500
245.400241675
245.400266000
245.400291275
245.400325863
245.400343263
245.400358375
245.400382237
245.400384662
245.400393775
245.400441300
245.400545250
245.400559125
245.400578275
245.400661213
245.400672250
245.400707512
245.400707725
245.400738512
245.400751612
245.400791088
245.400860137
245.400882025
245.400922950
245.400943937
245.401074950
245.401095663
245.401095812
245.401160587
245.401162800
245.401187588
245.401307050
245.401325662
245.401460225
245.401642150
245.401739088
245.401769387
245.401783763
245.401806763
245.401822138
245.401932638
245.402033700
245.402072450
245.402148700
245.402153613
245.402171675
245.402193825
245.402233037
245.402334225
245.402378938
245.402419125
245.402445038
245.402466275
245.402467650
245.402606513
245.402661675
245.402667500
245.402682562
245.402699563
245.402779363
245.402876862
245.403056775
245.403117475
245.403160275
245.403171713
245.403171788
245.403171875
245.403277513
245.403393088
245.403472763
245.403475325
245.403528088
245.403532038
245.403538950
245.403613175
245.403625050
245.403625138
245.403667087
245.403688875
245.403770125
245.403841625
245.403843875
245.403899862
245.403955862
245.404093550
245.404125250
245.404185450
245.404222237
245.404286775
245.404292163
245.404301513
245.404301662
245.404304738
245.404343825
245.404571750
245.404571837
245.404620400
245.404641925
245.404710750
245.404717050
245.404888200
245.405008500
245.405127413
245.405159900
245.405203225
245.405260663
245.405307000
245.405327137
245.405359625
245.405403550
245.405440863
245.405470200
245.405581063
245.405597538
245.405712263
245.405778375
245.405850000
245.405909388
245.405924400
245.406034100
245.406084500
245.406160250
245.406266362
245.406327425
245.406372850
245.406422150
245.406424650
245.406426150
245.406427925
245.406477612
245.406514250
245.406536400
245.406585463
245.406863450
245.406951112
245.407029887
245.407042388
245.407098988
245.407183125
245.407316412
245.407379000
245.407428700
245.407511113
245.407526388
245.407541337
245.407602475
245.407626937
245.407797813
245.407812350
245.407847250
245.407931037
245.407977600
245.407992650
245.408030675
245.408067837
245.408135063
245.408188338
245.408198438
245.408199763
245.408239475
245.408275263
245.408310137
245.408311637
245.408335413
245.408339162
245.408504838
245.408662887
245.408675762
245.408687537
245.408801950
245.408839812
245.408860200
245.408895025
245.408902412
245.408981437
245.408991550
245.409041588
245.409098312
245.409202513
245.409209300
245.409221725
245.409238413
245.409378962
245.409478975
245.409479150
245.409506488
245.409528188
245.409542250
245.409574137
245.409640875
245.409642137
245.409642838
245.409646400
245.409727225
245.409783450
245.409844163
245.409844513
245.409941150
245.409981175
245.410114913
245.410131200
245.410143312
245.410300713
245.410324950
245.410381500
245.410470300
245.410470400
245.410470812
245.410569675
245.410673675
245.410747225
245.410767900
245.410790437
245.410841438
245.410883425
245.410886400
245.410915100
245.410974662
245.411200250
245.411298350
245.411394025
245.411446362
245.411585987
245.411617275
245.411628087
245.411790325
245.411809150
245.411850450
245.412051762
245.412059413
245.412130775
245.412130988
245.412154125
245.412154587
245.412214425
245.412270400
245.412320212
245.412326063
245.412370100
245.412378850
245.412387938
245.412418363
245.412418438
245.412486250
245.412513100
245.412569650
245.412589225
245.412627425
245.412716825
245.412744337
245.412887888
245.412926613
245.413059587
245.413065150
245.413081887
245.413091250
245.413095400
245.413110975
245.413156112
245.413191863
245.413218712
245.413260938
245.413319100
245.413333813
245.413358675
245.413368738
245.413430562
245.413481575
245.413523725
245.413541587
245.413545688
245.413610087
245.413668763
245.413709687
245.413714637
245.413723363
245.413782913
245.413801900
245.413836975
245.413951975
245.414074588
245.414094775
245.414097438
245.414101112
245.414148012
245.414191937
245.414261813
245.414276788
245.414326437
245.414375638
245.414411462
245.414493800
245.414498563
245.414501538
245.414638475
245.414643463
245.414680613
245.414688713
245.414763300
245.414799425
245.414801050
245.414817838
245.414985350
245.415008787
245.415023388
245.415172862
245.415233225
245.415240225
245.415343638
245.415361937
245.415392800
245.415408200
245.415408300
245.415481725
245.415481875
245.415529025
245.415551913
245.415571938
245.415607287
245.415691150
245.415691250
245.415710862
245.415734800
245.415748087
245.415796300
245.415923300
245.415957450
245.416052512
245.416119788
245.416220512
245.416284775
245.416428600
245.416429825
245.416443550
245.416453163
245.416498425
245.416498512
245.416523713
245.416548538
245.416563663
245.416564062
245.416653588
245.416685387
245.416926163
245.417047125
245.417049362
245.417071013
245.417098012
245.417365300
245.417480888
245.417481100
245.417642763
245.417669125
245.417776525
245.417781787
245.417816512
245.417887512
245.417939787
245.417978600
245.418133512
245.418198575
245.418225438
245.418288600
245.418401050
245.418506463
245.418510862
245.418547913
245.418602925
245.418710975
245.418892688
245.418948712
245.418974925
245.418985637
245.419073637
245.419121400
245.419189913
245.419196312
245.419276988
245.419279012
245.419279150
245.419297125
245.419350750
245.419356025
245.419435813
245.419469650
245.419525125
245.419536462
245.419583638
245.419624150
245.419664587
245.419717513
245.419723950
245.419744487
245.419763862
245.419790562
245.420061487
245.420086200
245.420112700
245.420160437
245.420179762
245.420197950
245.420223862
245.420229125
245.420273138
245.420301675
245.420311250
245.420325725
245.420674625
245.420759487
245.420788150
245.420793325
245.420925888
245.420932425
245.420970375
245.420985288
245.421076550
245.421105187
245.421110525
245.421352262
245.421352988
245.421485800
245.421501987
245.421560975
245.421614363
245.421657125
245.421726175
245.421735563
245.421741725
245.421841975
245.421921137
245.421929050
245.422027800
245.422060063
245.422084612
245.422214150
245.422239100
245.422348263
245.422391237
245.422414337
245.422514325
245.422607725
245.422616375
245.422663212
245.422691813
245.422707237
245.422745375
245.422755513
245.422769888
245.422856350
245.422916150
245.423078800
245.423160875
245.423243775
245.423324162
245.423353362
245.423374062
245.423418075
245.423470662
245.423471575
245.423551875
245.423608750
245.423609013
245.423730062
245.423733338
245.423747650
245.423766250
245.423834000
245.423879188
245.423883937
245.424007750
245.424020800
245.424042050
245.424050913
245.424152413
245.424266550
245.424274338
245.424316263
245.424347850
245.424352338
245.424387537
245.424420250
245.424460450
245.424575425
245.424681988
245.424697775
245.424806775
245.424857513
245.424971500
245.424992113
245.425100425
245.425162688
245.425232750
245.425259450
245.425288225
245.425316625
245.425409000
245.425476662
245.425622463
245.425661150
245.425734150
245.425746513
245.425927450
245.426017438
245.426029025
245.426029900
245.426046837
245.426073288
245.426182587
245.426248713
245.426281550
245.426313763
245.426331363
245.426404125
245.426496087
245.426524412
245.426620937
245.426715588
245.426736788
245.426756262
245.426960625
245.427101913
245.427154987
245.427197138
245.427549125
245.427608787
245.427774387
245.427869200
245.427889563
245.427911450
245.428099900
245.428150725
245.428180562
245.428245975
245.428287050
245.428287138
245.428342362
245.428358788
245.428473088
245.428526438
245.428621988
245.428727850
245.428744988
245.428779425
245.428929737
245.429065863
245.429083462
245.429120238
245.429146350
245.429168938
245.429221388
245.429262475
245.429320838
245.429354400
245.429356075
245.429376475
245.429399550
245.429408725
245.429482688
245.429491975
245.429752675
245.429770338
245.429778962
245.429812513
245.429872350
245.429957712
245.429989262
245.430035463
245.430048750
245.430076087
245.430095637
245.430215800
245.430252588
245.430264163
245.430381613
245.430394825
245.430439475
245.430451400
245.430452550
245.430509075
245.430566863
245.430803113
245.430960637
245.431108887
245.431108988
245.431143988
245.431242588
245.431272500
245.431358825
245.431384837
245.431405762
245.431499912
245.431566425
245.431615400
245.431671787
245.431692825
245.431731200
245.431731388
245.431739937
245.431757225
245.431766638
245.431836188
245.431899563
245.432007513
245.432094363
245.432104888
245.432106150
245.432241737
245.432266275
245.432274062
245.432392887
245.432394675
245.432411975
245.432460950
245.432471263
245.432559975
245.432612487
245.432613075
245.432649750
245.432665475
245.432696725
245.432751588
245.432751887
245.432787762
245.432801300
245.432810100
245.432838250
245.432840913
245.433047300
245.433076400
245.433129850
245.433218687
245.433295587
245.433372400
245.433394925
245.433447700
245.433532138
245.433536938
245.433612863
245.433714687
245.433785513
245.433815512
245.433851438
245.433906638
245.433983350
245.434074525
245.434169750
245.434217150
245.434238513
245.434311237
245.434387375
245.434559775
245.434831438
245.434863812
245.434903750
245.435021575
245.435054875
245.435070163
245.435088000
245.435102125
245.435196375
245.435218462
245.435494963
245.435514012
245.435671813
245.435732887
245.435830288
245.435929138
245.435929238
245.435970500
245.436094300
245.436106688
245.436145937
245.436146100
245.436199762
245.436292425
245.436296125
245.436296462
245.436300488
245.436422075
245.436461063
245.436695037
245.436699662
245.436840475
245.436934175
245.436937887
245.437025400
245.437076187
245.437113538
245.437149513
245.437151425
245.437473850
245.437492338
245.437556588
245.437557500
245.437602113
245.437638563
245.437661100
245.437732587
245.437830088
245.437844625
245.437940988
245.438194175
245.438194337
245.438199500
245.438347413
245.438426413
245.438579837
245.438592812
245.438607888
245.438621575
245.438762887
245.438784650
245.438796812
245.438805125
245.438857662
245.438879175
245.438887000
245.438899475
245.438928475
245.439013612
245.439015038
245.439045687
245.439045787
245.439089225
245.439169137
245.439189875
245.439203888
245.439241775
245.439311900
245.439311987
245.439419925
245.439521037
245.439521125
245.439543200
245.439558387
245.439563150
245.439584550
245.439593550
245.439620238
245.439633488
245.439659350
245.439703388
245.439776537
245.439943537
245.440028650
245.440165925
245.440176087
245.440221700
245.440393125
245.440436912
245.440442775
245.440466837
245.440662587
245.440690425
245.440718525
245.440756962
245.440769825
245.440782412
245.440944325
245.441002013
245.441004488
245.441005175
245.441013913
245.441106338
245.441271462
245.441280087
245.441321225
245.441366687
245.441419287
245.441438463
245.441464438
245.441517188
245.441524413
245.441543650
245.441567013
245.441654737
245.441724313
245.441862525
245.441946500
245.441997813
245.442211550
245.442229338
245.442269038
245.442269737
245.442354600
245.442360225
245.442387300
245.442403200
245.442412338
245.442413150
245.442420100
245.442429013
245.442576350
245.442585487
245.442633975
245.442706150
245.442732050
245.442891800
245.442935637
245.442935737
245.442965537
245.442973263
245.443108887
245.443156163
245.443217650
245.443275525
245.443383325
245.443553613
245.443599788
245.443745038
245.443757975
245.443774612
245.443837213
245.443840125
245.443841875
245.444024200
245.444096775
245.444128688
245.444307800
245.444388400
245.444554837
245.444593312
245.444605350
245.444615938
245.444675650
245.444732650
245.444818188
245.444874325
245.444943037
245.444991112
245.444995388
245.445140575
245.445176875
245.445271263
245.445342638
245.445347100
245.445494500
245.445542238
245.445548875
245.445698937
245.445817737
245.445918363
245.446103513
245.446133463
245.446484975
245.446521488
245.446598338
245.446644450
245.446652125
245.446659275
245.446700263
245.446895813
245.446942762
245.447081700
245.447120788
245.447184962
245.447271962
245.447337250
245.447348337
245.447375375
245.447378612
245.447426450
245.447469075
245.447535913
245.447727813
245.447784012
245.447807012
245.447824413
245.447865325
245.447901237
245.447938687
245.447950150
245.447974725
245.448018850
245.448093825
245.448228688
245.448518288
245.448583725
245.448603462
245.448660525
245.448794000
245.448824025
245.448886063
245.448902725
245.448973975
245.448979025
245.449001138
245.449053263
245.449102863
245.449125275
245.449203038
245.449320875
245.449321413
245.449389850
245.449425200
245.449452525
245.449479988
245.449519525
245.449569663
245.449592137
245.449620162
245.449752338
245.449765775
245.449765862
245.449809037
245.449823487
245.449853750
245.449884075
245.449984062
245.450033575
245.450077875
245.450137825
245.450211513
245.450293700
245.450309363
245.450331075
245.450362075
245.450403937
245.450429788
245.450459962
245.450691337
245.450737850
245.450756238
245.450805975
245.450889300
245.450890563
245.450937412
245.450984412
245.451114037
245.451153162
245.451203575
245.451262900
245.451297650
245.451310725
245.451428862
245.451496112
245.451589300
245.451593737
245.451665375
245.451771463
245.451771562
245.451813075
245.451816900
245.451889600
245.451938450
245.451948150
245.452038800
245.452051187
245.452084525
245.452109963
245.452187313
245.452201188
245.452214475
245.452248775
245.452279938
245.452315637
245.452319012
245.452355775
245.452400225
245.452539712
245.452566313
245.452634225
245.452639237
245.452761788
245.452763575
245.452883325
245.452999750
245.453029012
245.453082200
245.453250575
245.453352950
245.453375663
245.453425813
245.453503650
245.453597825
245.453800387
245.453812987
245.453821100
245.453872112
245.453876938
245.453877050
245.453891325
245.453948100
245.454081462
245.454088238
245.454140238
245.454171175
245.454228263
245.454306263
245.454335213
245.454336300
245.454486763
245.454503463
245.454641038
245.454683725
245.454804263
245.454855038
245.454855487
245.454879725
245.454968000
245.454973037
245.454990600
245.455008425
245.455171038
245.455173987
245.455235300
245.455251513
245.455301125
245.455302875
245.455310612
245.455328162
245.455435413
245.455456275
245.455461150
245.455479950
245.455511550
245.455538025
245.455538850
245.455605125
245.455662000
245.455750988
245.455765912
245.455818937
245.455883787
245.455943550
245.455965212
245.456028800
245.456107337
245.456153538
245.456172250
245.456213937
245.456225238
245.456246675
245.456254600
245.456346462
245.456499825
245.456521638
245.456573600
245.456599963
245.456716312
245.456773675
245.456790087
245.456912563
245.456970000
245.457053987
245.457090163
245.457099913
245.457123088
245.457177737
245.457241375
245.457262788
245.457332337
245.457484537
245.457519075
245.457525113
245.457647100
245.457696225
245.457732325
245.457744200
245.457791425
245.457792012
245.457840763
245.457926463
245.457955675
245.458013900
245.458048212
245.458071775
245.458093187
245.458113275
245.458162950
245.458196000
245.458395838
245.458419287
245.458421600
245.458460938
245.458494487
245.458529125
245.458538538
245.458742300
245.458749975
245.458858287
245.459039125
245.459140287
245.459162838
245.459305450
245.459317312
245.459328300
245.459408862
245.459497500
245.459749325
245.459890925
245.459960825
245.460035662
245.460058912
245.460143150
245.460188450
245.460190087
245.460309763
245.460397025
245.460540313
245.460584337
245.460592375
245.460654625
245.460676725
245.460679600
245.460724787
245.460781750
245.460983875
245.461103638
245.461110537
245.461146525
245.461148688
245.461199025
245.461265050
245.461411562
245.461491450
245.461570037
245.461621625
245.461622087
245.461682163
245.461742988
245.461748137
245.461899475
245.461998600
245.462054462
245.462069163
245.462118800
245.462200738
245.462209650
245.462278350
245.462328412
245.462342375
245.462357000
245.462527962
245.462536550
245.462557887
245.462572200
245.462596400
245.462639838
245.462651075
245.462715438
245.462850312
245.463010825
245.463073525
245.463125700
245.463132350
245.463169163
245.463248838
245.463252337
245.463282325
245.463331700
245.463331788
245.463388288
245.463389812
245.463399600
245.463407612
245.463543250
245.463685200
245.463699300
245.463712600
245.463724238
245.463846700
245.463898462
245.463962987
245.464152738
245.464187000
245.464196250
245.464199575
245.464203013
245.464351000
245.464371412
245.464445125
245.464533850
245.464665625
245.464665712
245.464755962
245.464759150
245.464875725
245.464882738
245.464960163
245.465202075
245.465210625
245.465247700
245.465273062
245.465357550
245.465408537
245.465414275
245.465425825
245.465455325
245.465498075
245.465535612
245.465540125
245.465557800
245.465579338
245.465601413
245.465653438
245.465667525
245.465667775
245.465761413
245.465777987
245.465871475
245.465871563
245.465926925
245.466051825
245.466073838
245.466187263
245.466199287
245.466365362
245.466403738
245.466467225
245.466511400
245.466545075
245.466556962
245.466748688
245.466794787
245.466796750
245.466814113
245.466902150
245.466965050
245.467022187
245.467030062
245.467060275
245.467065088
245.467090650
245.467119612
245.467124813
245.467206600
245.467403037
245.467444188
245.467480738
245.467491488
245.467542100
245.467599912
245.467701188
245.467705900
245.467738250
245.467784263
245.467789187
245.467813250
245.467828975
245.467839812
245.467955037
245.468055200
245.468101787
245.468154075
245.468158937
245.468212988
245.468288075
245.468323763
245.468496638
245.468525525
245.468591425
245.468763850
245.468773100
245.468878050
245.468890450
245.468921413
245.468957975
245.469052925
245.469099013
245.469102537
245.469112887
245.469136650
245.469315575
245.469331288
245.469382175
245.469382488
245.469389300
245.469475250
245.469506400
245.469583613
245.469711800
245.469841375
245.470047887
245.470050375
245.470075087
245.470075175
245.470085437
245.470088850
245.470088938
245.470131750
245.470177562
245.470232187
245.470241888
245.470258912
245.470290450
245.470332450
245.470407913
245.470411038
245.470420300
245.470455950
245.470539363
245.470549475
245.470574825
245.470810050
245.470815063
245.470854825
245.470872200
245.470878987
245.470906112
245.471003362
245.471120025
245.471131050
245.471167075
245.471215887
245.471216013
245.471226212
245.471308875
245.471330850
245.471402700
245.471418500
245.471418588
245.471427850
245.471453838
245.471462500
245.471544787
245.471591675
245.471680825
245.471688150
245.471723712
245.471789538
245.471909912
245.471980662
245.472092113
245.472092200
245.472121050
245.472151400
245.472160700
245.472223388
245.472278488
245.472305375
245.472474175
245.472478037
245.472521675
245.472551662
245.472592537
245.472597987
245.472921775
245.472928712
245.472962350
245.473007550
245.473127138
245.473200937
245.473205288
245.473220000
245.473244687
245.473482187
245.473602475
245.473695612
245.473761413
245.473788575
245.473792725
245.473830612
245.473833963
245.473852150
245.474023225
245.474024525
245.474028062
245.474031537
245.474054137
245.474077763
245.474117363
245.474264000
245.474275887
245.474310325
245.474328413
245.474385937
245.474394050
245.474419313
245.474457613
245.474616812
245.474743963
245.474750700
245.474750812
245.474796663
245.474875700
245.474921750
245.474921887
245.474926388
245.474969850
245.475352500
245.475384550
245.475416763
245.475504363
245.475556375
245.475605700
245.475673588
245.475774850
245.475857112
245.475861563
245.475962587
245.475974300
245.476100387
245.476118563
245.476165213
245.476175350
245.476326538
245.476354638
245.476421262
245.476506312
245.476576238
245.476602925
245.476605113
245.476656488
245.476721913
245.476785275
245.476834712
245.476895150
245.476994050
245.477022200
245.477049563
245.477125013
245.477134625
245.477134900
245.477404837
245.477443112
245.477443200
245.477481038
245.477509825
245.477535088
245.477570375
245.477651125
245.477723575
245.477781712
245.477797313
245.477822150
245.477863138
245.477867575
245.477870238
245.478069775
245.478115950
245.478148113
245.478171300
245.478263850
245.478704600
245.478777638
245.478812075
245.478944488
245.479074275
245.479100988
245.479351725
245.479383375
245.479402450
245.479442650
245.479464900
245.479533312
245.479537838
245.479562800
245.479591025
245.479640250
245.479665288
245.479666638
245.479676213
245.479678262
245.479681900
245.479774100
245.479780700
245.479783175
245.479785725
245.479815575
245.479837325
245.479884263
245.479893463
245.479929825
245.479975175
245.480046800
245.480070138
245.480125350
245.480125488
245.480204413
245.480205525
245.480215975
245.480217187
245.480242275
245.480268188
245.480288412
245.480357037
245.480359750
245.480371462
245.480487925
245.480607225
245.480615887
245.480656800
245.480745012
245.480802337
245.480850000
245.480862050
245.480907025
245.481029950
245.481073713
245.481104800
245.481105275
245.481112700
245.481163950
245.481200825
245.481251238
245.481335338
245.481363675
245.481442037
245.481448538
245.481460237
245.481800488
245.481833562
245.481890775
245.481941412
245.481996675
245.482021538
245.482203188
245.482280800
245.482339100
245.482535775
245.482551775
245.482677950
245.482689350
245.482716475
245.482716675
245.482734537
245.482750075
245.482832712
245.482838963
245.482884875
245.482961875
245.482969050
245.483045763
245.483110687
245.483113125
245.483151513
245.483268825
245.483316775
245.483324463
245.483325788
245.483337012
245.483417975
245.483497462
245.483549650
245.483549900
245.483558400
245.483599500
245.483808912
245.483816687
245.483836325
245.483838550
245.483855375
245.483887613
245.483977400
245.484425900
245.484451337
245.484621387
245.484766850
245.484769013
245.484779350
245.484840225
245.484947388
245.484962663
245.484962825
245.485032625
245.485096987
245.485148613
245.485152700
245.485170813
245.485176812
245.485192563
245.485200300
245.485249737
245.485289175
245.485320462
245.485346063
245.485390825
245.485446800
245.485497987
245.485656375
245.485827787
245.485870162
245.485875187
245.485977125
245.486066525
245.486084363
245.486084450
245.486120100
245.486128500
245.486158150
245.486166212
245.486173438
245.486326875
245.486339913
245.486447900
245.486474600
245.486553125
245.486564413
245.486589250
245.486722675
245.486723238
245.486756362
245.486989675
245.487044413
245.487096638
245.487199675
245.487359150
245.487525837
245.487611300
245.487720250
245.487767638
245.487822763
245.487848612
245.487856675
245.487894725
245.487931788
245.487977013
245.488031762
245.488045312
245.488093450
245.488115125
245.488138450
245.488233213
245.488285588
245.488377538
245.488536150
245.488563663
245.488737075
245.488750987
245.488755200
245.488769588
245.488800700
245.488940738
245.489097500
245.489116975
245.489208013
245.489224762
245.489295675
245.489307125
245.489326925
245.489342250
245.489414288
245.489469638
245.489477537
245.489592625
245.489630188
245.489661600
245.489722812
245.489913887
245.489959438
245.490048150
245.490048237
245.490161113
245.490210388
245.490488913
245.490594287
245.490620450
245.490661600
245.490679500
245.490680462
245.490787437
245.490812050
245.490855512
245.490987850
245.490995513
245.490995613
245.490995688
245.491055037
245.491161025
245.491218213
245.491238987
245.491241825
245.491265575
245.491286312
245.491290550
245.491291450
245.491327538
245.491452350
245.491466363
245.491476863
245.491542400
245.491543275
245.491574025
245.491626875
245.491630787
245.491712950
245.491713763
245.491731075
245.491733450
245.491793387
245.491876425
245.491943763
245.491973763
245.492061550
245.492151188
245.492164225
245.492205950
245.492341550
245.492403950
245.492457263
245.492469962
245.492505250
245.492541262
245.492561112
245.492563712
245.492566875
245.492703350
245.492752425
245.492799325
245.492891550
245.492937587
245.493069375
245.493073762
245.493080675
245.493161488
245.493268363
245.493332087
245.493399375
245.493474712
245.493475850
245.493599937
245.493631275
245.493649175
245.493709100
245.493755387
245.493798887
245.493871313
245.494043825
245.494069050
245.494106750
245.494137163
245.494155038
245.494204025
245.494206625
245.494235725
245.494278788
245.494279412
245.494360088
245.494435538
245.494583875
245.494589125
245.494703463
245.494703537
245.494717800
245.494835575
245.494865650
245.495070287
245.495123425
245.495292275
245.495305825
245.495307163
245.495459788
245.495470563
245.495500212
245.495510812
245.495616425
245.495626800
245.495676200
245.495720512
245.495753700
245.495795550
245.495837025
245.495874112
245.496048013
245.496060400
245.496140887
245.496197962
245.496217275
245.496251825
245.496298675
245.496481813
245.496520900
245.496527025
245.496635487
245.496666775
245.496727450
245.496808700
245.496864512
245.496900675
245.497000175
245.497184775
245.497191163
245.497276625
245.497369962
245.497400025
245.497504913
245.497507850
245.497507950
245.497519150
245.497520113
245.497587875
245.497587963
245.497589438
245.497620112
245.497634225
245.497639338
245.497765075
245.497928412
245.497937888
245.497957738
245.498129425
245.498143850
245.498205925
245.498328775
245.498433938
245.498472400
245.498481500
245.498501538
245.498528650
245.498528725
245.498528813
245.498551225
245.498609537
245.498624350
245.498663263
245.498698700
245.498699163
245.498757050
245.498861175
245.498871638
245.498884538
245.498886787
245.498908688
245.498919212
245.498954663
245.498957125
245.499009688
245.499033062
245.499124937
245.499178925
245.499292013
245.499553037
245.499641250
245.499723225
245.499789400
245.499829650
245.499978175
245.499978263
245.500056925
245.500145038
245.500273275
245.500499687
245.500681238
245.500686225
245.500749988
245.500763538
245.500769037
245.500819550
245.501025100
245.501041750
245.501099337
245.501144000
245.501260938
245.501302325
245.501384013
245.501400525
245.501501712
245.501551613
245.501554775
245.501565625
245.501588013
245.501593738
245.501677013
245.501804537
245.501888412
245.501969637
245.502054500
245.502091150
245.502099537
245.502128225
245.502154088
245.502180250
245.502187250
245.502206637
245.502254887
245.502416463
245.502554788
245.502592913
245.502619463
245.502622975
245.502637637
245.502713562
245.502799025
245.502805062
245.502861875
245.502906100
245.502906325
245.503061325
245.503114512
245.503232275
245.503303063
245.503328800
245.503362613
245.503457850
245.503527175
245.503564725
245.503620012
245.503690525
245.503723050
245.503739775
245.503832825
245.503854375
245.503855762
245.503861475
245.503887800
245.503888275
245.503990925
245.504006987
245.504067838
245.504119938
245.504136325
245.504137187
245.504266100
245.504485463
245.504494250
245.504503038
245.504546175
245.504559062
245.504560137
245.504578300
245.504582312
245.504647650
245.504787687
245.504808675
245.504859775
245.504873412
245.504909475
245.504931887
245.505109538
245.505109675
245.505113875
245.505144962
245.505183738
245.505359525
245.505426913
245.505511175
245.505549150
245.505583812
245.505584500
245.505656025
245.505660500
245.505709975
245.505717613
245.505731175
245.505784900
245.505861250
245.505929613
245.505971537
245.505975762
245.505988700
245.506016275
245.506086675
245.506088012
245.506090950
245.506132200
245.506137637
245.506181525
245.506234688
245.506252063
245.506330850
245.506408075
245.506429650
245.506444775
245.506452938
245.506461288
245.506463712
245.506487675
245.506573200
245.506661437
245.506680750
245.506684113
245.506744625
245.506744800
245.506773487
245.506810375
245.506837437
245.506934513
245.506939238
245.506957750
245.506960875
245.507038637
245.507044038
245.507187225
245.507235250
245.507424187
245.507427025
245.507439812
245.507478888
245.507530700
245.507871813
245.508014712
245.508039750
245.508135250
245.508284387
245.508318000
245.508338388
245.508371138
245.508715838
245.508717663
245.508728263
245.508806163
245.508862862
245.508957775
245.509132887
245.509146138
245.509167125
245.509196688
245.509291937
245.509329700
245.509354225
245.509506250
245.509524338
245.509527462
245.509625737
245.509684813
245.509688200
245.509716663
245.509746300
245.509785125
245.509802638
245.509825812
245.509848125
245.509871975
245.509880662
245.509885838
245.509976988
245.509985400
245.509987450
245.509992525
245.510032450
245.510040725
245.510075075
245.510107775
245.510109237
245.510142987
245.510329175
245.510454275
245.510516612
245.510576138
245.510612063
245.510614700
245.510671000
245.510678650
245.510733600
245.510753000
245.510864013
245.510933413
245.510945450
245.510951100
245.510969375
245.510984325
245.511028863
245.511031000
245.511089350
245.511118925
245.511132938
245.511156650
245.511181175
245.511278288
245.511287725
245.511312538
245.511426538
245.511516900
245.511527325
245.511601888
245.511715650
245.511741538
245.511777037
245.511830812
245.511854088
245.511907987
245.511911750
245.511926837
245.511927050
245.511997950
245.512024787
245.512036962
245.512160675
245.512170938
245.512211737
245.512234150
245.512301638
245.512344713
245.512395212
245.512417962
245.512418062
245.512432400
245.512492700
245.512499150
245.512650850
245.512676763
245.512765788
245.512780387
245.512985900
245.513033625
245.513080838
245.513112412
245.513138312
245.513156075
245.513161312
245.513205275
245.513289262
245.513307862
245.513356037
245.513371825
245.513386913
245.513407162
245.513418162
245.513517912
245.513597513
245.513600800
245.513643938
245.513772175
245.513773275
245.513815250
245.513815338
245.513835787
245.513841600
245.513887987
245.513976138
245.514082438
245.514103637
245.514174212
245.514191038
245.514198537
245.514204162
245.514218162
245.514227250
245.514236463
245.514277112
245.514290675
245.514366400
245.514369313
245.514385775
245.514386438
245.514416762
245.514437163
245.514479062
245.514486412
245.514495725
245.514537450
245.514597863
245.514626675
245.514647150
245.514655600
245.514667288
245.514680237
245.514680325
245.514690338
245.514691787
245.514742275
245.514758950
245.514772037
245.514863200
245.514863425
245.514882150
245.514904975
245.514926175
245.514928862
245.514953075
245.514969600
245.514987612
245.515031088
245.515034287
245.515039162
245.515105200
245.515109525
245.515164938
245.515166200
245.515181937
245.515182025
245.515182200
245.515192238
245.515199800
245.515207562
245.515221637
245.515235462
245.515235787
245.515256850
245.515285125
245.515359225
245.515423300
245.515499188
245.515500600
245.515526375
245.515598563
245.515664437
245.515704263
245.515709275
245.515724900
245.515738450
245.515754975
245.515762163
245.515797000
245.515828537
245.515884237
245.515907537
245.515938062
245.515940450
245.515965675
245.516022937
245.516029450
245.516031287
245.516052838
245.516081713
245.516140025
245.516157750
245.516166287
245.516167125
245.516176338
245.516193187
245.516201612
245.516215775
245.516235200
245.516240388
245.516240900
245.516379975
245.516384975
245.516410650
245.516419388
245.516470725
245.516481475
245.516517838
245.516527338
245.516539100
245.516540450
245.516543575
245.516551163
245.516569538
245.516572350
245.516574875
245.516619238
245.516638875
245.516644825
245.516655762
245.516664063
245.516699025
245.516740688
245.516792150
245.516808450
245.516843887
245.516847025
245.516856125
245.516856388
245.516864400
245.516865787
245.516877037
245.516910088
245.516915038
245.516915450
245.516918587
245.516935600
245.516956488
245.516964338
245.516974662
245.516995700
245.517083650
245.517105388
245.517134562
245.517156575
245.517167438
245.517167825
245.517177213
245.517241975
245.517260600
245.517282537
245.517282675
245.517306750
245.517318262
245.517341575
245.517358887
245.517400987
245.517405925
245.517432850
245.517484188
245.517501813
245.517509550
245.517510362
245.517527675
245.517551338
245.517569875
245.517587175
245.517608712
245.517611762
245.517612700
245.517642625
245.517681762
245.517695625
245.517724925
245.517742688
245.517772762
245.517779187
245.517800062
245.517804200
245.517804850
245.517812075
245.517816213
245.517821637
245.517875550
245.517887462
245.517915000
245.517932538
245.517937325
245.517937913
245.517942262
245.517950963
245.517953788
245.517971500
245.517988900
245.517993138
245.517998475
245.518018175
245.518029238
245.518072112
245.518083537
245.518158763
245.518175262
245.518177138
245.518203663
245.518211100
245.518215700
245.518231875
245.518234662
245.518239250
245.518289512
245.518297700
245.518309000
245.518356650
245.518387712
245.518399550
245.518420550
245.518424025
245.518424650
245.518442075
245.518465738
245.518512325
245.518524788
245.518596213
245.518620787
245.518641838
245.518657287
245.518675075
245.518680125
245.518698900
245.518705138
245.518734537
245.518753837
245.518763650
245.518773225
245.518779250
245.518781200
245.518785213
245.518785638
245.518804362
245.518817963
245.518818538
245.518827525
245.518848800
245.518853475
245.518855925
245.518862038
245.518874875
245.518876938
245.518877025
245.518906287
245.518915675
245.518927137
245.518946412
245.518948375
245.518950738
245.518961125
245.518968150
245.518970475
245.518973787
245.518975650
245.518976687
245.518984100
245.518985112
245.518992725
245.518997475
245.519010888
245.519016712
245.519031325
245.519032100
245.519055125
245.519055213
245.519064337
245.519077875
245.519083725
245.519099762
245.519111725
245.519116513
245.519130712
245.519134825
245.519138725
245.519143650
245.519154500
245.519163063
245.519179200
245.519180113
245.519182188
245.519195113
245.519196163
245.519212613
245.519219563
245.519219725
245.519219862
245.519232650
245.519270388
245.519277937
245.519278762
245.519319550
245.519328050
245.519338263
245.519339338
245.519339775
245.519365663
245.519366187
245.519377075
245.519395750
245.519400000
245.519457063
245.519476212
245.519489275
245.519489362
245.519527162
245.519530887
245.519540887
245.519541288
245.519573837
245.519590137
245.519590250
245.519600163
245.519706325
245.519719625
245.519719737
245.519720900
245.519723763
245.519730587
245.519731288
245.519735088
245.519738825
245.519746025
245.519786563
245.519787888
245.519789100
245.519816300
245.519825225
245.519830213
245.519837212
245.519839712
245.519845425
245.519868763
245.519872475
245.519882250
245.519887100
245.519907837
245.519907937
245.519910050
245.519917000
245.519917200
245.519927362
245.519931775
245.519949800
245.519951900
245.519978463
245.519985163
245.519995025
245.520011400
245.520020000
245.520023938
245.520027125
245.520036637
245.520042362
245.520046925
245.520068963
245.520073425
245.520078625
245.520088362
245.520089925
245.520091762
245.520112450
245.520121625
245.520127225
245.520142725
245.520146725
245.520165163
245.520166638
245.520178713
245.520179662
245.520191337
245.520193100
245.520193300
245.520196513
245.520197838
245.520199300
245.520205912
245.520214000
245.520218450
245.520228425
245.520232150
245.520243650
245.520253300
245.520256550
245.520257787
245.520265438
245.520285400
245.520290163
245.520301400
245.520304750
245.520312338
245.520319363
245.520323388
245.520327375
245.520328837
245.520334550
245.520342438
245.520346588
245.520352750
245.520362700
245.520363363
245.520366875
245.520370825
245.520386688
245.520388800
245.520403287
245.520408962
245.520411675
245.520411812
245.520416463
245.520418575
245.520420212
245.520427050
245.520433675
245.520438350
245.520440662
245.520447488
245.520447612
245.520448287
245.520455950
245.520460037
245.520460738
245.520466588
245.520467150
245.520467237
245.520468013
245.520476288
245.520478338
245.520482825
245.520486275
245.520502263
245.520512675
245.520513238
245.520566800
245.520584425
245.520597762
245.520612562
245.520612863
245.520614100
245.520624013
245.520624438
245.520632388
245.520633225
245.520634500
245.520642837
245.520650675
245.520655350
245.520676437
245.520679637
245.520692237
245.520693338
245.520704325
245.520713387
245.520730738
245.520737025
245.520749913
245.520759000
245.520759125
245.520760550
245.520766113
245.520766963
245.520774825
245.520781312
245.520782000
245.520784875
245.520789087
245.520816663
245.520817462
245.520838438
245.520838750
245.520842875
245.520844162
245.520852537
245.520858688
245.520861488
245.520862350
245.520868825
245.520890750
245.520897000
245.520899087
245.520904950
245.520907025
245.520922350
245.520925213
245.520927263
245.520930013
245.520943837
245.520957987
245.520959025
245.520962462
245.520964238
245.520969237
245.520985763
245.520995500
245.520997350
245.520999413
245.521002288
245.521016712
245.521023362
245.521036912
245.521038050
245.521040750
245.521048987
245.521060925
245.521067937
245.521068425
245.521070512
245.521071050
245.521090138
245.521096688
245.521098300
245.521098462
245.521099137
245.521102000
245.521114700
245.521117938
245.521122500
245.521125125
245.521136313
245.521136563
245.521145112
245.521151125
245.521151425
245.521152038
245.521163162
245.521165588
245.521172388
245.521193075
245.521214912
245.521221000
245.521221850
245.521226762
245.521227325
245.521229113
245.521244838
245.521245125
245.521247950
245.521254200
245.521254812
245.521256488
245.521262012
245.521263525
245.521265663
245.521270488
245.521271000
245.521274575
245.521274688
245.521274863
245.521275825
245.521279862
245.521280475
245.521280900
245.521281000
245.521286075
245.521286775
245.521297062
245.521303488
245.521305350
245.521306400
245.521308987
245.521309162
245.521314413
245.521331713
245.521369050
245.521370913
245.521371300
245.521378450
245.521392375
245.521418725
245.521444613
245.521467825
245.521473325
245.521474650
245.521479475
245.521517750
245.521536887
245.521563788
245.521564650
245.521567788
245.521567900
245.521577312
245.521589312
245.521590737
245.521604475
245.521615537
245.521619400
245.521620650
245.521622750
245.521631325
245.521643025
245.521650150
245.521653813
245.521654000
245.521654738
245.521655250
245.521655538
245.521668363
245.521670962
245.521674800
245.521683763
245.521690087
245.521696712
245.521701237
245.521712775
245.521729400
245.521730462
245.521771363
245.521834063
245.521843325
245.521854625
245.521875188
245.521877125
245.521887937
245.521891825
245.521892075
245.521892538
245.521893538
245.521909700
245.521914038
245.521937587
245.521938613
245.521944700
245.521952050
245.521954350
245.521958888
245.521958975
245.521964400
245.521967388
245.521976900
245.521982075
245.521982713
245.522007250
245.522017987
245.522021238
245.522040013
245.522045225
245.522045663
245.522049912
245.522054812
245.522060500
245.522072925
245.522073662
245.522087800
245.522091325
245.522096400
245.522110737
245.522112000
245.522131137
245.522137388
245.522150875
245.522163662
245.522167088
245.522178513
245.522181187
245.522185737
245.522189163
245.522191838
245.522194425
245.522220850
245.522230475
245.522247400
245.522248525
245.522248925
245.522257475
245.522261600
245.522267312
245.522267550
245.522268263
245.522270913
245.522273937
245.522285550
245.522305037
245.522305325
245.522327638
245.522331463
245.522352612
245.522359425
245.522408762
245.522413863
245.522431687
245.522437075
245.522439650
245.522452663
245.522460238
245.522461712
245.522462975
245.522467700
245.522468000
245.522469125
245.522469800
245.522474088
245.522477063
245.522484088
245.522486225
245.522494712
245.522500950
245.522502700
245.522506488
245.522511963
245.522515975
245.522518000
245.522532738
245.522534050
245.522534175
245.522536450
245.522538438
245.522541575
245.522555762
245.522556662
245.522573663
245.522574425
245.522575250
245.522580825
245.522581925
245.522587262
245.522589912
245.522592875
245.522599213
245.522605838
245.522607425
245.522614275
245.522620100
245.522623213
245.522623425
245.522625625
245.522625912
245.522629988
245.522641738
245.522648900
245.522651163
245.522655713
245.522657525
245.522661162
245.522664437
245.522670825
245.522671675
245.522675163
245.522677100
245.522677675
245.522678600
245.522679800
245.522688700
245.522702650
245.522704925
245.522711463
245.522712075
245.522713412
245.522718763
245.522719575
245.522722300
245.522724412
245.522726863
245.522732437
245.522738237
245.522738337
245.522739812
245.522744988
245.522745075
245.522745713
245.522746987
245.522752475
245.522755588
245.522757512
245.522759938
245.522766750
245.522767713
245.522779762
245.522780313
245.522782250
245.522785413
245.522796600
245.522806188
245.522819700
245.522827800
245.522835663
245.522842838
245.522849312
245.522860437
245.522861700
245.522868563
245.522872525
245.522874438
245.522875137
245.522884300
245.522885188
245.522890537
245.522890850
245.522892988
245.522900537
245.522903138
245.522904425
245.522910700
245.522912075
245.522914638
245.522918137
245.522919650
245.522921600
245.522928363
245.522932212
245.522937325
245.522937925
245.522943925
245.522951700
245.522957050
245.522957137
245.522959413
245.522961675
245.522963625
245.522963737
245.522971950
245.522978800
245.522984487
245.522990325
245.522992362
245.522993625
245.522994250
245.523011700
245.523024625
245.523025675
245.523026625
245.523027075
245.523040125
245.523040950
245.523044663
245.523045000
245.523048300
245.523048537
245.523058387
245.523058862
245.523066062
245.523066625
245.523070250
245.523070488
245.523073138
245.523076975
245.523079163
245.523080112
245.523080962
245.523082913
245.523083337
245.523091200
245.523100875
245.523102862
245.523105512
245.523106850
245.523108888
245.523108987
245.523110038
245.523110662
245.523124212
245.523127463
245.523131250
245.523133700
245.523136125
245.523138500
245.523141025
245.523144363
245.523145513
245.523151288
245.523152600
245.523153275
245.523156137
245.523157800
245.523160262
245.523161187
245.523169438
245.523172925
245.523177525
245.523177875
245.523184050
245.523188450
245.523192787
245.523194488
245.523195700
245.523196362
245.523199275
245.523203250
245.523205200
245.523207950
245.523213450
245.523214988
245.523216150
245.523217262
245.523218425
245.523219412
245.523219650
245.523220912
245.523224413
245.523228112
245.523228638
245.523230700
245.523231063
245.523233150
245.523236413
245.523238425
245.523244850
245.523247737
245.523250163
245.523254675
245.523255012
245.523256950
245.523259913
245.523263862
245.523266400
245.523275600
245.523279600
245.523283263
245.523296100
245.523302912
245.523304112
245.523308050
245.523315137
245.523315738
245.523318825
245.523318913
245.523323713
245.523325550
245.523325637
245.523326950
245.523327962
245.523347600
245.523355912
245.523357137
245.523357350
245.523360438
245.523368463
245.523375262
245.523388975
245.523394100
245.523394450
245.523397012
245.523397950
245.523399038
245.523415588
245.523417800
245.523433325
245.523445813
245.523447075
245.523447987
245.523455225
245.523459688
245.523463725
245.523465638
245.523465850
245.523470100
245.523470312
245.523470887
245.523472875
245.523478225
245.523479587
245.523479762
245.523481288
245.523482013
245.523482600
245.523489987
245.523496913
245.523506962
245.523509687
245.523509775
245.523514662
245.523526175
245.523526312
245.523527737
245.523529763
245.523535750
245.523537725
245.523541875
245.523542550
245.523544512
245.523545000
245.523545775
245.523548963
245.523551775
245.523552525
245.523552862
245.523554888
245.523557750
245.523558038
245.523562825
245.523574438
245.523577525
245.523579362
245.523580375
245.523584162
245.523585200
245.523590900
245.523591925
245.523593963
245.523600738
245.523601000
245.523614025
245.523624225
245.523632637
245.523647800
245.523648800
245.523662562
245.523667800
245.523688675
245.523690675
245.523691550
245.523697650
245.523705125
245.523718800
245.523720763
245.523730350
245.523736450
245.523736750
245.523737475
245.523737662
245.523741438
245.523745100
245.523746537
245.523752150
245.523757900
245.523758638
245.523760437
245.523760863
245.523764613
245.523767687
245.523769500
245.523776125
245.523776625
245.523777663
245.523778900
245.523779738
245.523780050
245.523780413
245.523781750
245.523788900
245.523796938
245.523807062
245.523810988
245.523823537
245.523826612
245.523829650
245.523835787
245.523837650
245.523837950
245.523840350
245.523847862
245.523855137
245.523867688
245.523881663
245.523882437
245.523888137
245.523889750
245.523890725
245.523895313
245.523896038
245.523896350
245.523896925
245.523897100
245.523897412
245.523898150
245.523898375
245.523901462
245.523903012
245.523904925
245.523905175
245.523906038
245.523908425
245.523913413
245.523915175
245.523915425
245.523915687
245.523918213
245.523926338
245.523926713
245.523929500
245.523933212
245.523936013
245.523939587
245.523943825
245.523947325
245.523950388
245.523952350
245.523957037
245.523957488
245.523962225
245.523968725
245.523969650
245.523973963
245.523979438
245.523981675
245.523985125
245.523990350
245.523993550
245.523997713
245.523999250
245.524000538
245.524001688
245.524037175
245.524038362
245.524067113
245.524068038
245.524126488
245.524138750
245.524177288
245.524209900
245.524229112
245.524230862
245.524231250
245.524234525
245.524238250
245.524238475
245.524240738
245.524241413
245.524242000
245.524245038
245.524247125
245.524247438
245.524254138
245.524258750
245.524262575
245.524264988
245.524269850
245.524273413
245.524288238
245.524298100
245.524301012
245.524307838
245.524317362
245.524327387
245.524336350
245.524341287
245.524342325
245.524353638
245.524364375
245.524389200
245.524417887
245.524434538
245.524440163
245.524442387
245.524472775
245.524473662
245.524501837
245.524503613
245.524503713
245.524505087
245.524505337
245.524515888
245.524518950
245.524529525
245.524532200
245.524533375
245.524535550
245.524537463
245.524538788
245.524538900
245.524541450
245.524545975
245.524548063
245.524550387
245.524550625
245.524551650
245.524555050
245.524556950
245.524560825
245.524575938
245.524582600
245.524584825
245.524586500
245.524586812
245.524587263
245.524599275
245.524614650
245.524616025
245.524616125
245.524619925
245.524621075
245.524621387
245.524635150
245.524635313
245.524636337
245.524640750
245.524646313
245.524646925
245.524650350
245.524651012
245.524651400
245.524655025
245.524656850
245.524658975
245.524665000
245.524665475
245.524666300
245.524669550
245.524672350
245.524681937
245.524682075
245.524696188
245.524706837
245.524711612
245.524711775
245.524713263
245.524715488
245.524734088
245.524756938
245.524763375
245.524768625
245.524771975
245.524778450
245.524779763
245.524781362
245.524781738
245.524783450
245.524784538
245.524786863
245.524795187
245.524809125
245.524828313
245.524834838
245.524845925
245.524863162
245.524883638
245.524886075
245.524888463
245.524888600
245.524910350
245.524918950
245.524923025
245.524923775
245.524930987
245.524932863
245.524933675
245.524935838
245.524942762
245.524943075
245.524943463
245.524944800
245.524948500
245.524950163
245.524951050
245.524953025
245.524956538
245.524958462
245.524958550
245.524961238
245.524961475
245.524962175
245.524966463
245.524970350
245.524971962
245.524974488
245.524975250
245.524976713
245.524984825
245.524986862
245.524988850
245.524992562
245.525000237
245.525000575
245.525001038
245.525001650
245.525003487
245.525007313
245.525008575
245.525009825
245.525010113
245.525011750
245.525016362
245.525021213
245.525024637
245.525028063
245.525030037
245.525045412
245.525052550
245.525053175
245.525056600
245.525061163
245.525061700
245.525069013
245.525070250
245.525070825
245.525080412
245.525081513
245.525084687
245.525086150
245.525087050
245.525088138
245.525088425
245.525089300
245.525090713
245.525093100
245.525095513
245.525095663
245.525098075
245.525098350
245.525103800
245.525104850
245.525112550
245.525134075
245.525145113
245.525155638
245.525157812
245.525158763
245.525162562
245.525165988
245.525171025
245.525173200
245.525178463
245.525182912
245.525183537
245.525187000
245.525192788
245.525203550
245.525222325
245.525223912
245.525228350
245.525232300
245.525238487
245.525242725
245.525247000
245.525248700
245.525250637
245.525251287
245.525252287
245.525253200
245.525262975
245.525263825
245.525269550
245.525270213
245.525270713
245.525271837
245.525272538
245.525273513
245.525285938
245.525287387
245.525308688
245.525310950
245.525337713
245.525359450
245.525370650
245.525373763
245.525381525
245.525390750
245.525400225
245.525404225
245.525406000
245.525408250
245.525409088
245.525409462
245.525410738
245.525411325
245.525411850
245.525420338
245.525424700
245.525427150
245.525433712
245.525434375
245.525434588
245.525434675
245.525437837
245.525440850
245.525452737
245.525452825
245.525458262
245.525466925
245.525467287
245.525467937
245.525468037
245.525468138
245.525469050
245.525469225
245.525469488
245.525469587
245.525470337
245.525471087
245.525471213
245.525471937
245.525475737
245.525477100
245.525484812
245.525489238
245.525490225
245.525495213
245.525499838
245.525506175
245.525511263
245.525511413
245.525512225
245.525512400
245.525514975
245.525519125
245.525519237
245.525519812
245.525521500
245.525522475
245.525527600
245.525535375
245.525541737
245.525544475
245.525545075
245.525546663
245.525547975
245.525550063
245.525551737
245.525562837
245.525565925
245.525567112
245.525567375
245.525567637
245.525570525
245.525578387
245.525579450
245.525579700
245.525580488
245.525580563
245.525581650
245.525582187
245.525582875
245.525583162
245.525595063
245.525597150
245.525597288
245.525601425
245.525605475
245.525609613
245.525612688
245.525622775
245.525626837
245.525632562
245.525651713
245.525658787
245.525661512
245.525670725
245.525690887
245.525708412
245.525710900
245.525712450
245.525717988
245.525719087
245.525725287
245.525728888
245.525729825
245.525731487
245.525731638
245.525743262
245.525750375
245.525750837
245.525751388
245.525751538
245.525751788
245.525751912
245.525752125
245.525752700
245.525752837
245.525752925
245.525764237
245.525777400
245.525778175
245.525780500
245.525790725
245.525791413
245.525801412
245.525834625
245.525837688
245.525842288
245.525843388
245.525843525
245.525846500
245.525849462
245.525850063
245.525854038
245.525855400
245.525857175
245.525857263
245.525858300
245.525862138
245.525862925
245.525864175
245.525864862
245.525865900
245.525866463
245.525867375
245.525872437
245.525876600
245.525883525
245.525885675
245.525890412
245.525894550
245.525913175
245.525914487
245.525920037
245.525945300
245.525952775
245.525953550
245.525984475
245.526003487
245.526004400
245.526012713
245.526041263
245.526042275
245.526042900
245.526044425
245.526044662
245.526047562
245.526049838
245.526053913
245.526077537
245.526078488
245.526083688
245.526087525
245.526090138
245.526097913
245.526102575
245.526109762
245.526119775
245.526120800
245.526123687
245.526126050
245.526128750
245.526130975
245.526131275
245.526133675
245.526134650
245.526139275
245.526139588
245.526142925
245.526149188
245.526153137
245.526155488
245.526156437
245.526157288
245.526168687
245.526169225
245.526171637
245.526177888
245.526177988
245.526178875
245.526182150
245.526189925
245.526209475
245.526214500
245.526215963
245.526217800
245.526218263
245.526218425
245.526218637
245.526229788
245.526230050
245.526233838
245.526247500
245.526251962
245.526252500
245.526256813
245.526289137
245.526300488
245.526306812
245.526307588
245.526309550
245.526309775
245.526312238
245.526313813
245.526315337
245.526326675
245.526329213
245.526330975
245.526331575
245.526341863
245.526345563
245.526350775
245.526353350
245.526356250
245.526357025
245.526361425
245.526362012
245.526364500
245.526369600
245.526370075
245.526374312
245.526378687
245.526379687
245.526379775
245.526381888
245.526385975
245.526390063
245.526390212
245.526390525
245.526392837
245.526393350
245.526394200
245.526395675
245.526396188
245.526396825
245.526398175
245.526399237
245.526403000
245.526403587
245.526410550
245.526412475
245.526412575
245.526418888
245.526423550
245.526425675
245.526426937
245.526427063
245.526427488
245.526428900
245.526429863
245.526431575
245.526432237
245.526433513
245.526434100
245.526438788
245.526441912
245.526443575
245.526449163
245.526455438
245.526459100
245.526460988
245.526467350
245.526477688
245.526479175
245.526484213
245.526485300
245.526485775
245.526486275
245.526496363
245.526500075
245.526501712
245.526502175
245.526502250
245.526503375
245.526510987
245.526539687
245.526570013
245.526572612
245.526573138
245.526648163
245.526652213
245.526662313
245.526663375
245.526663500
245.526676650
245.526677800
245.526684187
245.526697000
245.526704937
245.526705975
245.526714900
245.526722938
245.526724100
245.526724575
245.526732437
245.526734250
245.526735300
245.526735800
245.526753375
245.526754000
245.526758075
245.526763100
245.526768987
245.526773563
245.526786525
245.526787813
245.526799687
245.526805625
245.526810125
245.526812138
245.526813312
245.526825887
245.526845025
245.526850862
245.526852563
245.526860800
245.526865238
245.526868075
245.526871525
245.526874338
245.526879175
245.526887287
245.526891062
245.526897775
245.526903550
245.526906550
245.526907637
245.526912600
245.526914637
245.526915562
245.526920663
245.526924313
245.526932825
245.526938225
245.526939200
245.526940000
245.526944638
245.526946475
245.526952125
245.526955563
245.526957150
245.526960175
245.526971175
245.526973637
245.526978375
245.526979525
245.526981837
245.526983900
245.526985887
245.526987375
245.526996250
245.527000350
245.527005275
245.527019550
245.527027475
245.527030413
245.527031200
245.527036388
245.527039700
245.527040288
245.527043112
245.527044238
245.527048200
245.527057087
245.527057175
245.527057350
245.527062763
245.527067638
245.527069813
245.527071138
245.527077588
245.527085525
245.527095575
245.527103650
245.527120088
245.527122437
245.527124463
245.527126713
245.527126888
245.527128275
245.527128938
245.527137325
245.527140513
245.527140613
245.527146313
245.527154875
245.527157112
245.527158762
245.527173062
245.527178813
245.527183938
245.527189913
245.527190075
245.527193238
245.527194325
245.527194825
245.527203425
245.527208925
245.527209088
245.527209175
245.527215775
245.527217400
245.527220325
245.527223100
245.527225450
245.527231475
245.527232000
245.527236088
245.527244450
245.527250400
245.527254725
245.527257937
245.527259187
245.527264100
245.527265525
245.527265737
245.527276250
245.527278225
245.527291175
245.527294550
245.527295437
245.527301212
245.527303738
245.527306888
245.527310775
245.527312025
245.527316575
245.527317500
245.527318313
245.527318425
245.527328888
245.527329138
245.527334850
245.527337075
245.527338788
245.527339375
245.527339837
245.527341800
245.527341987
245.527346787
245.527349087
245.527349787
245.527353500
245.527354325
245.527356088
245.527356175
245.527356275
245.527357137
245.527361400
245.527361837
245.527366162
245.527366812
245.527367275
245.527367775
245.527368688
245.527369850
245.527371262
245.527372437
245.527372538
245.527379850
245.527389000
245.527389812
245.527395625
245.527399325
245.527400400
245.527400625
245.527403437
245.527406125
245.527408000
245.527409800
245.527410475
245.527410562
245.527411412
245.527415338
245.527425362
245.527427037
245.527428888
245.527442713
245.527444375
245.527447612
245.527462950
245.527469387
245.527470738
245.527473012
245.527474700
245.527476262
245.527479237
245.527480475
245.527481175
245.527485587
245.527489987
245.527493037
245.527496412
245.527500075
245.527501550
245.527519075
245.527523750
245.527533925
245.527534475
245.527535113
245.527538425
245.527550275
245.527550712
245.527551425
245.527554125
245.527554412
245.527557900
245.527558250
245.527562762
245.527563587
245.527569088
245.527576437
245.527578262
245.527581062
245.527582562
245.527583462
245.527587613
245.527593000
245.527597112
245.527604725
245.527614700
245.527627550
245.527629750
245.527632813
245.527634538
245.527647987
245.527655888
245.527656188
245.527661025
245.527661238
245.527661738
245.527662787
245.527674575
245.527689425
245.527690800
245.527692475
245.527693450
245.527712863
245.527724175
245.527734512
245.527734600
245.527734687
245.527743675
245.527747062
245.527748863
245.527749975
245.527751225
245.527751575
245.527751825
245.527755575
245.527759200
245.527762062
245.527763238
245.527764075
245.527767863
245.527770900
245.527783613
245.527785513
245.527786112
245.527787000
245.527794250
245.527798112
245.527798350
245.527799537
245.527800087
245.527800262
245.527803363
245.527804737
245.527805688
245.527814325
245.527816662
245.527818125
245.527818263
245.527819575
245.527819800
245.527822238
245.527824837
245.527827113
245.527828363
245.527830338
245.527844063
245.527844975
245.527851987
245.527853887
245.527857187
245.527862825
245.527867325
245.527872487
245.527881300
245.527883525
245.527885375
245.527886725
245.527889475
245.527896975
245.527899187
245.527907088
245.527908775
245.527912138
245.527914113
245.527931600
245.527934375
245.527934463
245.527941925
245.527946163
245.527946287
245.527946675
245.527959750
245.527970687
245.527971950
245.527976013
245.527976150
245.527978262
245.527998475
245.528004000
245.528017500
245.528020363
245.528020450
245.528021362
245.528024825
245.528033975
245.528038863
245.528039438
245.528043237
245.528047925
245.528048662
245.528055913
245.528059925
245.528065212
245.528068075
245.528071288
245.528076475
245.528076700
245.528080875
245.528086688
245.528094875
245.528103300
245.528118950
245.528131162
245.528133013
245.528133175
245.528154525
245.528159425
245.528162100
245.528162187
245.528166250
245.528167050
245.528167938
245.528170325
245.528172437
245.528178100
245.528193550
245.528199725
245.528203088
245.528215563
245.528216587
245.528232463
245.528236150
245.528236862
245.528252250
245.528256537
245.528258188
245.528264312
245.528265750
245.528272575
245.528272925
245.528275737
245.528290225
245.528321075
245.528324637
245.528326350
245.528337588
245.528337937
245.528345088
245.528349013
245.528359838
245.528360175
245.528362012
245.528363500
245.528369775
245.528371900
245.528372437
245.528375275
245.528375963
245.528377150
245.528386488
245.528402300
245.528402637
245.528405025
245.528442187
245.528443412
245.528445675
245.528445837
245.528445925
245.528458300
245.528475700
245.528479450
245.528505763
245.528506475
245.528525113
245.528533863
245.528542287
245.528548075
245.528562037
245.528574263
245.528588000
245.528591987
245.528592113
245.528602062
245.528682412
245.528721600
245.528722475
245.528729613
245.528754913
245.528769875
245.528779138
245.528780725
245.528815237
245.528833400
245.528863050
245.528863137
245.528872725
245.528875325
245.528884062
245.528889787
245.528930700
245.528931525
245.528937125
245.528950525
245.528956563
245.528961813
245.528961925
245.528967700
245.528977025
245.528977650
245.529015638
245.529017813
245.529062875
245.529069163
245.529075875
245.529084987
245.529090075
245.529096675
245.529109887
245.529122212
245.529130912
245.529132863
245.529133350
245.529133500
245.529141700
245.529152200
245.529152313
245.529152463
245.529168938
245.529181937
245.529184063
245.529198837
245.529227287
245.529232538
245.529238975
245.529240700
245.529256800
245.529256887
245.529266875
245.529291800
245.529327137
245.529333875
245.529338037
245.529342575
245.529343488
245.529350125
245.529352650
245.529379575
245.529393312
245.529406712
245.529416462
245.529484375
245.529492538
245.529528737
245.529538712
245.529544138
245.529549812
245.529552913
245.529555488
245.529557963
245.529586962
245.529599000
245.529602250
245.529608838
245.529617188
245.529621462
245.529626275
245.529634612
245.529637412
245.529647687
245.529648675
245.529659375
245.529663750
245.529670400
245.529673975
245.529674688
245.529681213
245.529682000
245.529688975
245.529689512
245.529691475
245.529699275
245.529709875
245.529710000
245.529731100
245.529733500
245.529734762
245.529746212
245.529747500
245.529752850
245.529757875
245.529760463
245.529767488
245.529773138
245.529776062
245.529777112
245.529780400
245.529793862
245.529800750
245.529801300
245.529809625
245.529812088
245.529812437
245.529825512
245.529828550
245.529834450
245.529836537
245.529855550
245.529886750
245.529909438
245.529936200
245.529940112
245.529950200
245.529950287
245.529990537
245.530015875
245.530025175
245.530048900
245.530075475
245.530119563
245.530137263
245.530150200
245.530155050
245.530160413
245.530188487
245.530188937
245.530193088
245.530193637
245.530195563
245.530204188
245.530210575
245.530211200
245.530219025
245.530223325
245.530232662
245.530248125
245.530257538
245.530257638
245.530276600
245.530283263
245.530291312
245.530315275
245.530315525
245.530332850
245.530407488
245.530407913
245.530410800
245.530414237
245.530433250
245.530440100
245.530451038
245.530451413
245.530466175
245.530477500
245.530489787
245.530506462
245.530507137
245.530512275
245.530519700
245.530528837
245.530528975
245.530531263
245.530546187
245.530547050
245.530551775
245.530557362
245.530557813
245.530563562
245.530564125
245.530576913
245.530581862
245.530589763
245.530592275
245.530594138
245.530594262
245.530604487
245.530606587
245.530608025
245.530610000
245.530622588
245.530622687
245.530638963
245.530645150
245.530671550
245.530673587
245.530674737
245.530685900
245.530687613
245.530693463
245.530697087
245.530713625
245.530713813
245.530716225
245.530717775
245.530720363
245.530727225
245.530734675
245.530735150
245.530737037
245.530741363
245.530741713
245.530758212
245.530764700
245.530771963
245.530772337
245.530772612
245.530775812
245.530776675
245.530786587
245.530787587
245.530788575
245.530790763
245.530794850
245.530795788
245.530796662
245.530796963
245.530797050
245.530803900
245.530804037
245.530819313
245.530822312
245.530823113
245.530825112
245.530833775
245.530834900
245.530844987
245.530856450
245.530858525
245.530863725
245.530877600
245.530880100
245.530890875
245.530893975
245.530894450
245.530897538
245.530900000
245.530901062
245.530908737
245.530911900
245.530913625
245.530916287
245.530936300
245.530936750
245.530936988
245.530940250
245.530941138
245.530945225
245.530947050
245.530956038
245.530956650
245.530958700
245.530959775
245.530962138
245.530978788
245.530979087
245.530984675
245.531021475
245.531058225
245.531059212
245.531063638
245.531067725
245.531078475
245.531080438
245.531080912
245.531081038
245.531082925
245.531083612
245.531083812
245.531085075
245.531088250
245.531088412
245.531091637
245.531092975
245.531094800
245.531095013
245.531095287
245.531098925
245.531100138
245.531100963
245.531102250
245.531106163
245.531110313
245.531119500
245.531120037
245.531121650
245.531124412
245.531135200
245.531141575
245.531149450
245.531156087
245.531157000
245.531177300
245.531190788
245.531193188
245.531200213
245.531215438
245.531215525
245.531225675
245.531227013
245.531232687
245.531240425
245.531244587
245.531245788
245.531248450
245.531249038
245.531259725
245.531266525
245.531273287
245.531281450
245.531281775
245.531287063
245.531287250
245.531291813
245.531292087
245.531292175
245.531293038
245.531313200
245.531315912
245.531319975
245.531322750
245.531327325
245.531332075
245.531335650
245.531340212
245.531353050
245.531355413
245.531362675
245.531364075
245.531364400
245.531380412
245.531384900
245.531385812
245.531391250
245.531391675
245.531391888
245.531398988
245.531400112
245.531405138
245.531407275
245.531408812
245.531414275
245.531415725
245.531419450
245.531420562
245.531429363
245.531430088
245.531430812
245.531430938
245.531434725
245.531442938
245.531444150
245.531444775
245.531446037
245.531448087
245.531448412
245.531460725
245.531461662
245.531462650
245.531463013
245.531463213
245.531463300
245.531463588
245.531463675
245.531464737
245.531466062
245.531467263
245.531469775
245.531470862
245.531471737
245.531474312
245.531475850
245.531476400
245.531477750
245.531493175
245.531500625
245.531518812
245.531520450
245.531537413
245.531537900
245.531541963
245.531554200
245.531559925
245.531561750
245.531562487
245.531564225
245.531566425
245.531567125
245.531567900
245.531568775
245.531570063
245.531572500
245.531596538
245.531596625
245.531600900
245.531602050
245.531603075
245.531603300
245.531605925
245.531607225
245.531609825
245.531613913
245.531614137
245.531615050
245.531643900
245.531648512
245.531658375
245.531659112
245.531663200
245.531663975
245.531664613
245.531667237
245.531667725
245.531668238
245.531669488
245.531674100
245.531678987
245.531681075
245.531681637
245.531683975
245.531684800
245.531685950
245.531699812
245.531710850
245.531712250
245.531714163
245.531715263
245.531715350
245.531717813
245.531718713
245.531722162
245.531722825
245.531722925
245.531732412
245.531734838
245.531743438
245.531744325
245.531749225
245.531749950
245.531752525
245.531752612
245.531754188
245.531760325
245.531760988
245.531762037
245.531763463
245.531764450
245.531769413
245.531769688
245.531774412
245.531776638
245.531788600
245.531790650
245.531805125
245.531810262
245.531816850
245.531817000
245.531820213
245.531829300
245.531829663
245.531832313
245.531834213
245.531838575
245.531841875
245.531843512
245.531847637
245.531851862
245.531853250
245.531853700
245.531855713
245.531855837
245.531857200
245.531857412
245.531868500
245.531868887
245.531869162
245.531871575
245.531872088
245.531873762
245.531873975
245.531876912
245.531878900
245.531881663
245.531882637
245.531883275
245.531884888
245.531886937
245.531890400
245.531907550
245.531914850
245.531916287
245.531919937
245.531924400
245.531928475
245.531930837
245.531930975
245.531931250
245.531931337
245.531933725
245.531941825
245.531942388
245.531944475
245.531944837
245.531948425
245.531948962
245.531956213
245.531959113
245.531965213
245.531965762
245.531967400
245.531968425
245.531968538
245.531972088
245.531978662
245.531980438
245.531984250
245.531985063
245.531987087
245.531987325
245.531988437
245.531988888
245.532004750
245.532009400
245.532014725
245.532016562
245.532017537
245.532017913
245.532020437
245.532026650
245.532027962
245.532033662
245.532061013
245.532090788
245.532104288
245.532112063
245.532116162
245.532128188
245.532146238
245.532151300
245.532151387
245.532151475
245.532165250
245.532166187
245.532176525
245.532177813
245.532182763
245.532183125
245.532185275
245.532190488
245.532198625
245.532199475
245.532203587
245.532220037
245.532220800
245.532222962
245.532224000
245.532225613
245.532226363
245.532226775
245.532236638
245.532236912
245.532242562
245.532243725
245.532245525
245.532249325
245.532251650
245.532265625
245.532274912
245.532283100
245.532283562
245.532284887
245.532286375
245.532286450
245.532289750
245.532299338
245.532302287
245.532313287
245.532324700
245.532330150
245.532334738
245.532342850
245.532343263
245.532345400
245.532351463
245.532352525
245.532353175
245.532361213
245.532367850
245.532376812
245.532383875
245.532389975
245.532396500
245.532402313
245.532404300
245.532412663
245.532417113
245.532447362
245.532447500
245.532450400
245.532453288
245.532455400
245.532457437
245.532459400
245.532459525
245.532460675
245.532464225
245.532464387
245.532468900
245.532470650
245.532475162
245.532476162
245.532478962
245.532488363
245.532496200
245.532507300
245.532516925
245.532517700
245.532518388
245.532522438
245.532528488
245.532541025
245.532544763
245.532556100
245.532558750
245.532559712
245.532581813
245.532592325
245.532600700
245.532602312
245.532610688
245.532612475
245.532614500
245.532631575
245.532649525
245.532650275
245.532666438
245.532667300
245.532670225
245.532672925
245.532699987
245.532703637
245.532712225
245.532714950
245.532720800
245.532722025
245.532722713
245.532731038
245.532733350
245.532734688
245.532738488
245.532740775
245.532744562
245.532750750
245.532751300
245.532755150
245.532756613
245.532756887
245.532757412
245.532758600
245.532760450
245.532761525
245.532761838
245.532765725
245.532768438
245.532768550
245.532775813
245.532783163
245.532783400
245.532794362
245.532794800
245.532801025
245.532807913
245.532810612
245.532811000
245.532811525
245.532813150
245.532814013
245.532830875
245.532833213
245.532837600
245.532838150
245.532843375
245.532846487
245.532848250
245.532848588
245.532865138
245.532873212
245.532899738
245.532925237
245.532926275
245.532927100
245.532928475
245.532932950
245.532939312
245.532939962
245.532940150
245.532941975
245.532945012
245.532950113
245.532952362
245.532952900
245.532960712
245.532962212
245.532966337
245.532971162
245.532971250
245.532978437
245.532981900
245.532983750
245.532984500
245.532984750
245.533016975
245.533017637
245.533027263
245.533031050
245.533033063
245.533037825
245.533038938
245.533040175
245.533040275
245.533046162
245.533048613
245.533050000
245.533051450
245.533052275
245.533053588
245.533055163
245.533059938
245.533060087
245.533063737
245.533072963
245.533073062
245.533078913
245.533082975
245.533090488
245.533094375
245.533097513
245.533107088
245.533112638
245.533116438
245.533130575
245.533131862
245.533135138
245.533140188
245.533165800
245.533180150
245.533181700
245.533181875
245.533187088
245.533187338
245.533187863
245.533193400
245.533201988
245.533203000
245.533205388
245.533205575
245.533206400
245.533206688
245.533207737
245.533207887
245.533209013
245.533209812
245.533210600
245.533215888
245.533216000
245.533218637
245.533224100
245.533225425
245.533226075
245.533226550
245.533226875
245.533230950
245.533248300
245.533258275
245.533268212
245.533273138
245.533274388
245.533274737
245.533281937
245.533284662
245.533286463
245.533288462
245.533291387
245.533300175
245.533300400
245.533301575
245.533304063
245.533306788
245.533309500
245.533309725
245.533309863
245.533311663
245.533324400
245.533324575
245.533325300
245.533332900
245.533334225
245.533334550
245.533338238
245.533338975
245.533339687
245.533348138
245.533348563
245.533348888
245.533350150
245.533356413
245.533359550
245.533365562
245.533368013
245.533370787
245.533372625
245.533374050
245.533378137
245.533378900
245.533379887
245.533380425
245.533385550
245.533385837
245.533386775
245.533388513
245.533388600
245.533389162
245.533390400
245.533392825
245.533399113
245.533402887
245.533405325
245.533405512
245.533407487
245.533408912
245.533416900
245.533417537
245.533420225
245.533420412
245.533420737
245.533421113
245.533422088
245.533423363
245.533423637
245.533425450
245.533426750
245.533427550
245.533432487
245.533447263
245.533448125
245.533450037
245.533452600
245.533457013
245.533463538
245.533464775
245.533465038
245.533466400
245.533468312
245.533475200
245.533476587
245.533477113
245.533477550
245.533480425
245.533485538
245.533486213
245.533487025
245.533489188
245.533491875
245.533493025
245.533494325
245.533498650
245.533503913
245.533504550
245.533518700
245.533520613
245.533522587
245.533522737
245.533523600
245.533524400
245.533524487
245.533524825
245.533526212
245.533526887
245.533528388
245.533531600
245.533532863
245.533535237
245.533537275
245.533537650
245.533541650
245.533546613
245.533550437
245.533551012
245.533551975
245.533552075
245.533553850
245.533554725
245.533556562
245.533558938
245.533559137
245.533560913
245.533563213
245.533563563
245.533564975
245.533568938
245.533579938
245.533584313
245.533609587
245.533618362
245.533619475
245.533620450
245.533621463
245.533624038
245.533624400
245.533627287
245.533628975
245.533629575
245.533631075
245.533631825
245.533638287
245.533647312
245.533653313
245.533658675
245.533661088
245.533661650
245.533662400
245.533662862
245.533665875
245.533666112
245.533668850
245.533670938
245.533689762
245.533696712
245.533701262
245.533701863
245.533704375
245.533705725
245.533706513
245.533710937
245.533712100
245.533712825
245.533713737
245.533717675
245.533719962
245.533720463
245.533722038
245.533722175
245.533725062
245.533729200
245.533731600
245.533732287
245.533737538
245.533741387
245.533742512
245.533742600
245.533744625
245.533748650
245.533749450
245.533750000
245.533754450
245.533755463
245.533756937
245.533757450
245.533757788
245.533762387
245.533765563
245.533767650
245.533784000
245.533789975
245.533809913
245.533818925
245.533819025
245.533824700
245.533828887
245.533838662
245.533844488
245.533852100
245.533853137
245.533855975
245.533857125
245.533862025
245.533862113
245.533871075
245.533878888
245.533881038
245.533881800
245.533887212
245.533887350
245.533888212
245.533888512
245.533891238
245.533894150
245.533894325
245.533895700
245.533897287
245.533897812
245.533898500
245.533908363
245.533910088
245.533912537
245.533914987
245.533915100
245.533915912
245.533916400
245.533918225
245.533918312
245.533920112
245.533922112
245.533923850
245.533945525
245.533952113
245.533972650
245.533976488
245.533980463
245.533985075
245.533987088
245.533989175
245.533991738
245.533993400
245.533997987
245.533999675
245.534000700
245.534002587
245.534003012
245.534003200
245.534003475
245.534004275
245.534004625
245.534006975
245.534008700
245.534013375
245.534013475
245.534014650
245.534014750
245.534017788
245.534019038
245.534022900
245.534023338
245.534025687
245.534026087
245.534030000
245.534038375
245.534038463
245.534039087
245.534040312
245.534041662
245.534042237
245.534042625
245.534047837
245.534049225
245.534049437
245.534049687
245.534050700
245.534051175
245.534052487
245.534061412
245.534065188
245.534075725
245.534077725
245.534078962
245.534079600
245.534079712
245.534080700
245.534081087
245.534083425
245.534086600
245.534087863
245.534096012
245.534096575
245.534097075
245.534097162
245.534097525
245.534099387
245.534101813
245.534102625
245.534102712
245.534106800
245.534113675
245.534115850
245.534117500
245.534118350
245.534118875
245.534119513
245.534121787
245.534124862
245.534125375
245.534128825
245.534130237
245.534148163
245.534188787
245.534216813
245.534224037
245.534243312
245.534269675
245.534271650
245.534281712
245.534285875
245.534317825
245.534327000
245.534328150
245.534328687
245.534362463
245.534366062
245.534382975
245.534392150
245.534405725
245.534442225
245.534455837
245.534457987
245.534472163
245.534474000
245.534480725
245.534481338
245.534481475
245.534493887
245.534498425
245.534513737
245.534513825
245.534513925
245.534515413
245.534518413
245.534519925
245.534522825
245.534528350
245.534530862
245.534531238
245.534534900
245.534536225
245.534539625
245.534546450
245.534546538
245.534553375
245.534553862
245.534554862
245.534555075
245.534555737
245.534555950
245.534556200
245.534556412
245.534557175
245.534557963
245.534559675
245.534567762
245.534568788
245.534569188
245.534570462
245.534570725
245.534572175
245.534576600
245.534577925
245.534585700
245.534598088
245.534605438
245.534606975
245.534620875
245.534624538
245.534628062
245.534634925
245.534642550
245.534644500
245.534645288
245.534646275
245.534649412
245.534652100
245.534656625
245.534663225
245.534665000
245.534665112
245.534666537
245.534667800
245.534670837
245.534671950
245.534677238
245.534678200
245.534678912
245.534680525
245.534681500
245.534686112
245.534687037
245.534688112
245.534691225
245.534691412
245.534692850
245.534694400
245.534698400
245.534698800
245.534699362
245.534700150
245.534701200
245.534705788
245.534710362
245.534716387
245.534717200
245.534717875
245.534717975
245.534719913
245.534724563
245.534727137
245.534729200
245.534734375
245.534735638
245.534735900
245.534739113
245.534741450
245.534743600
245.534744275
245.534744362
245.534746988
245.534751113
245.534751763
245.534753413
245.534754413
245.534757225
245.534757325
245.534758525
245.534760875
245.534762350
245.534764938
245.534766725
245.534769038
245.534771325
245.534772237
245.534773850
245.534775438
245.534778675
245.534787687
245.534793625
245.534795962
245.534798600
245.534798975
245.534799663
245.534803900
245.534806825
245.534806938
245.534807588
245.534810150
245.534810238
245.534810462
245.534817675
245.534817950
245.534819250
245.534821013
245.534826675
245.534826800
245.534829550
245.534830737
245.534835800
245.534841675
245.534846262
245.534846638
245.534856287
245.534856375
245.534861050
245.534862713
245.534863700
245.534866488
245.534870187
245.534871150
245.534876475
245.534881975
245.534882250
245.534884237
245.534891587
245.534891675
245.534895625
245.534896575
245.534897425
245.534898975
245.534901037
245.534905563
245.534905963
245.534912875
245.534913762
245.534913900
245.534915687
245.534915987
245.534919412
245.534925650
245.534936262
245.534937488
245.534948375
245.534958212
245.534983550
245.534991537
245.535002962
245.535003175
245.535003787
245.535004875
245.535005162
245.535005825
245.535007613
245.535009337
245.535009425
245.535009538
245.535012163
245.535017425
245.535020000
245.535020412
245.535023200
245.535025313
245.535025400
245.535026238
245.535026575
245.535027738
245.535028125
245.535028575
245.535028662
245.535033513
245.535034838
245.535038300
245.535044225
245.535045250
245.535046612
245.535048712
245.535050600
245.535051400
245.535052650
245.535053675
245.535054263
245.535054600
245.535056462
245.535061300
245.535061837
245.535065625
245.535065712
245.535070600
245.535072950
245.535074000
245.535080862
245.535083800
245.535087900
245.535088550
245.535089812
245.535093712
245.535093975
245.535096788
245.535098625
245.535100887
245.535101800
245.535103362
245.535106788
245.535107012
245.535109475
245.535110962
245.535115037
245.535115750
245.535118550
245.535119063
245.535120113
245.535124413
245.535124750
245.535124838
245.535125413
245.535128388
245.535143375
245.535151538
245.535153737
245.535159525
245.535163025
245.535163963
245.535173475
245.535179050
245.535179288
245.535185837
245.535186512
245.535188200
245.535191975
245.535197888
245.535202013
245.535208937
245.535220813
245.535225350
245.535225513
245.535228738
245.535232475
245.535237400
245.535246338
245.535250975
245.535300062
245.535305637
245.535313525
245.535327400
245.535336300
245.535342325
245.535342888
245.535343187
245.535343713
245.535343825
245.535344025
245.535344162
245.535346225
245.535348950
245.535354087
245.535358175
245.535361688
245.535362675
245.535362988
245.535363563
245.535363675
245.535363888
245.535375813
245.535375913
245.535381550
245.535390262
245.535406738
245.535412475
245.535431125
245.535478437
245.535488750
245.535501000
245.535502463
245.535529275
245.535547038
245.535564488
245.535566587
245.535569175
245.535569837
245.535570375
245.535575275
245.535578825
245.535580350
245.535580575
245.535581162
245.535582150
245.535582975
245.535585663
245.535588588
245.535592200
245.535593475
245.535593900
245.535594038
245.535594400
245.535595062
245.535596637
245.535608362
245.535610725
245.535612300
245.535612475
245.535613400
245.535614638
245.535614737
245.535616337
245.535626788
245.535626888
245.535639237
245.535652812
245.535653275
245.535653875
245.535655612
245.535656425
245.535659050
245.535661237
245.535661412
245.535661763
245.535663100
245.535671675
245.535671762
245.535677663
245.535678588
245.535679575
245.535742675
245.535752300
245.535753412
245.535755700
245.535755937
245.535758825
245.535759837
245.535760150
245.535764987
245.535765375
245.535765812
245.535766738
245.535768900
245.535771200
245.535774137
245.535776987
245.535780475
245.535785275
245.535790200
245.535793012
245.535793587
245.535794687
245.535794875
245.535795463
245.535803012
245.535804187
245.535806725
245.535806938
245.535810175
245.535810663
245.535810875
245.535812137
245.535812325
245.535815687
245.535817012
245.535818887
245.535819513
245.535821450
245.535821663
245.535823537
245.535823763
245.535823925
245.535826250
245.535826375
245.535831425
245.535835537
245.535837563
245.535840125
245.535840900
245.535842475
245.535845225
245.535845625
245.535845712
245.535846787
245.535847850
245.535847962
245.535848213
245.535850000
245.535850363
245.535850650
245.535851012
245.535856513
245.535857600
245.535858638
245.535858937
245.535862063
245.535864675
245.535867250
245.535868563
245.535869875
245.535871000
245.535872200
245.535877438
245.535878188
245.535878612
245.535879100
245.535880925
245.535883175
245.535884325
245.535885950
245.535886487
245.535888550
245.535890212
245.535890900
245.535896538
245.535896725
245.535897250
245.535898237
245.535899887
245.535902600
245.535907437
245.535908713
245.535910425
245.535930400
245.535940412
245.535941538
245.535944150
245.535946513
245.535946812
245.535947150
245.535948013
245.535948100
245.535948212
245.535948875
245.535951075
245.535952525
245.535954962
245.535957625
245.535959675
245.535961337
245.535965337
245.535966425
245.535976912
245.535978725
245.535980000
245.535980800
245.535982775
245.535988562
245.535989100
245.535990150
245.535991750
245.535998012
245.536000000
245.536001700
245.536039950
245.536042375
245.536044850
245.536053650
245.536059175
245.536061525
245.536064363
245.536069938
245.536072850
245.536075837
245.536078600
245.536081988
245.536085087
245.536085425
245.536087087
245.536088850
245.536094950
245.536096738
245.536098450
245.536098662
245.536101325
245.536113000
245.536113250
245.536114462
245.536122725
245.536123312
245.536123575
245.536127163
245.536128175
245.536128287
245.536128375
245.536129063
245.536129738
245.536130450
245.536133412
245.536133638
245.536135425
245.536135600
245.536137350
245.536138787
245.536139825
245.536141625
245.536144725
245.536144812
245.536147200
245.536147825
245.536152063
245.536152200
245.536152463
245.536159663
245.536161437
245.536161962
245.536162600
245.536162875
245.536164912
245.536165662
245.536166300
245.536167312
245.536167500
245.536169912
245.536170363
245.536170600
245.536171513
245.536172037
245.536176675
245.536176975
245.536177550
245.536179162
245.536179250
245.536179675
245.536180263
245.536181013
245.536182062
245.536182500
245.536184013
245.536184112
245.536186037
245.536186512
245.536188063
245.536190538
245.536191100
245.536192150
245.536194200
245.536194413
245.536195375
245.536196338
245.536197000
245.536200762
245.536200975
245.536201188
245.536202400
245.536205062
245.536205150
245.536206200
245.536206700
245.536207362
245.536207738
245.536215775
245.536224625
245.536244363
245.536247662
245.536248613
245.536249425
245.536249800
245.536250188
245.536250850
245.536251325
245.536281750
245.536291775
245.536295700
245.536296425
245.536298337
245.536298925
245.536315838
245.536316975
245.536317150
245.536324412
245.536332600
245.536334412
245.536346288
245.536349550
245.536396450
245.536398787
245.536399413
245.536403888
245.536434525
245.536438500
245.536438775
245.536480625
245.536485700
245.536485938
245.536500875
245.536514687
245.536517500
245.536519363
245.536520387
245.536521062
245.536523250
245.536523775
245.536526587
245.536526662
245.536532238
245.536538063
245.536543537
245.536547300
245.536548825
245.536549925
245.536550912
245.536551038
245.536556738
245.536558362
245.536559250
245.536560963
245.536567075
245.536569163
245.536576175
245.536576450
245.536576775
245.536579537
245.536579775
245.536582175
245.536585175
245.536585513
245.536589513
245.536590163
245.536592963
245.536598263
245.536601775
245.536601862
245.536601975
245.536605463
245.536608487
245.536609775
245.536609875
245.536610462
245.536611700
245.536614037
245.536615350
245.536616450
245.536619100
245.536625112
245.536627575
245.536630038
245.536630125
245.536630875
245.536635262
245.536640300
245.536641400
245.536641475
245.536642562
245.536643500
245.536644438
245.536651562
245.536651800
245.536652337
245.536653500
245.536653800
245.536655938
245.536656062
245.536656537
245.536678700
245.536687363
245.536709987
245.536723263
245.536730625
245.536736588
245.536741250
245.536742337
245.536746575
245.536751300
245.536752688
245.536755787
245.536758475
245.536771800
245.536776737
245.536776838
245.536778438
245.536778838
245.536779738
245.536784362
245.536787087
245.536797925
245.536799737
245.536799863
245.536800400
245.536805913
245.536806012
245.536806112
245.536806775
245.536807025
245.536807250
245.536808012
245.536812025
245.536813525
245.536814350
245.536823675
245.536825650
245.536842475
245.536842987
245.536845062
245.536845938
245.536848850
245.536849525
245.536855463
245.536856900
245.536860550
245.536862275
245.536862862
245.536878125
245.536880675
245.536880775
245.536885050
245.536886087
245.536894862
245.536902800
245.536904325
245.536904962
245.536907063
245.536912500
245.536918550
245.536918963
245.536919213
245.536920650
245.536925375
245.536928362
245.536937062
245.536946025
245.536958088
245.536958212
245.536959525
245.536962713
245.536963087
245.536966412
245.536970362
245.536971563
245.536976187
245.536976412
245.536976987
245.536978350
245.536978800
245.536979538
245.536983962
245.536984175
245.536985413
245.536985512
245.536989613
245.536992875
245.536993913
245.536996825
245.536999837
245.537000000
245.537000875
245.537001700
245.537003400
245.537003513
245.537003975
245.537004862
245.537007150
245.537009187
245.537010638
245.537011487
245.537014500
245.537018650
245.537110112
245.537113300
245.537141950
245.537170550
245.537176837
245.537181188
245.537182050
245.537182538
245.537184650
245.537185862
245.537192662
245.537192750
245.537194425
245.537197163
245.537198075
245.537233325
245.537235975
245.537241163
245.537243625
245.537243712
245.537244262
245.537246000
245.537246375
245.537246750
245.537246825
245.537249288
245.537250887
245.537250975
245.537251500
245.537257638
245.537259000
245.537264988
245.537266100
245.537268863
245.537269113
245.537270963
245.537280087
245.537324025
245.537325075
245.537326312
245.537332450
245.537333712
245.537337825
245.537344512
245.537346262
245.537346813
245.537347350
245.537347525
245.537351312
245.537357687
245.537360750
245.537361650
245.537377687
245.537390337
245.537391238
245.537393575
245.537404725
245.537408825
245.537409363
245.537413287
245.537416700
245.537417400
245.537417788
245.537435050
245.537438688
245.537440775
245.537442900
245.537445625
245.537447525
245.537448087
245.537448725
245.537453537
245.537455212
245.537455362
245.537456575
245.537457625
245.537458350
245.537564662
245.537659663
245.537686613
245.537705837
245.537714163
245.537732438
245.537754188
245.537772275
245.537780700
245.537788025
245.537798500
245.537808262
245.538031212
245.538160800
245.538206562
245.538234575
245.538256712
245.538280425
245.538490750
245.538508800
245.538580738
245.538612125
245.538748550
245.538753600
245.538812587
245.538968087
245.538977425
245.539094425
245.539179313
245.539194250
245.539200188
245.539204213
245.539209237
245.539360375
245.539451600
245.539501550
245.539547088
245.539557125
245.539577288
245.539583163
245.539625237
245.539695000
245.539700325
245.539752050
245.539824162
245.539918663
245.540078813
245.540082238
245.540089962
245.540154737
245.540154825
245.540200038
245.540331538
245.540361212
245.540362213
245.540617763
245.540635650
245.540724700
245.540724775
245.540735238
245.540735350
245.540778050
245.540897175
245.540917350
245.540919887
245.540948250
245.540969700
245.541044050
245.541068375
245.541124688
245.541195262
245.541243762
245.541261500
245.541337562
245.541350400
245.541430350
245.541437237
245.541437325
245.541473312
245.541516788
245.541560863
245.541632537
245.541673412
245.541797062
245.541798913
245.541836963
245.541861225
245.541878550
245.541999400
245.542077025
245.542158750
245.542170038
245.542170137
245.542195937
245.542199950
245.542308625
245.542328287
245.542355787
245.542356437
245.542372838
245.542440625
245.542461712
245.542469825
245.542469912
245.542569963
245.542749975
245.542860537
245.542875737
245.543010138
245.543115887
245.543123150
245.543262875
245.543297212
245.543364938
245.543383087
245.543399650
245.543460038
245.543496875
245.543525700
245.543641475
245.543704375
245.543704462
245.543716125
245.543756363
245.543790125
245.543797725
245.543883013
245.543964700
245.543969912
245.544165338
245.544183275
245.544197225
245.544221813
245.544249987
245.544434962
245.544442125
245.544468550
245.544479188
245.544629375
245.544693000
245.544735912
245.544745425
245.544816375
245.544863925
245.544955063
245.544994188
245.545220113
245.545222150
245.545225787
245.545298375
245.545311350
245.545327025
245.545362850
245.545411775
245.545425550
245.545442512
245.545472888
245.545550612
245.545568087
245.545629775
245.545669500
245.545694425
245.545743775
245.545959837
245.546038725
245.546050825
245.546075975
245.546176263
245.546183912
245.546184288
245.546201075
245.546211162
245.546219400
245.546228000
245.546228825
245.546268600
245.546282625
245.546360300
245.546391288
245.546424700
245.546457788
245.546529725
245.546596537
245.546830088
245.547036187
245.547197463
245.547273850
245.547276038
245.547449950
245.547656963
245.547686363
245.547686462
245.547691912
245.547716825
245.547782500
245.547798050
245.547828450
245.547848150
245.547882012
245.547920525
245.548140913
245.548198775
245.548211162
245.548256638
245.548334800
245.548452425
245.548511187
245.548541387
245.548567475
245.548596750
245.548623637
245.548744250
245.548746537
245.548819412
245.548896550
245.548922050
245.548922137
245.548970212
245.549094013
245.549324850
245.549332425
245.549436275
245.549462113
245.549648650
245.549713350
245.549810950
245.549816387
245.549903462
245.549926338
245.549938900
245.549956350
245.550026625
245.550056100
245.550058275
245.550086850
245.550170987
245.550430812
245.550537588
245.550647588
245.550766400
245.550794588
245.550814375
245.550899775
245.550937350
245.551008387
245.551039137
245.551107938
245.551212475
245.551228762
245.551261987
245.551323100
245.551345975
245.551380050
245.551488525
245.551592188
245.551612725
245.551665337
245.551732862
245.551777825
245.551793038
245.551914288
245.552112400
245.552137612
245.552139700
245.552151538
245.552169225
245.552275912
245.552281300
245.552338350
245.552358900
245.552430063
245.552582137
245.552622213
245.552671775
245.552704262
245.552713100
245.552727150
245.552730062
245.552885950
245.552887975
245.552891700
245.552954225
245.552993963
245.553034287
245.553059013
245.553097412
245.553149712
245.553192325
245.553244837
245.553270862
245.553277850
245.553280562
245.553284325
245.553402363
245.553473825
245.553533900
245.553540675
245.553574738
245.553583075
245.553597263
245.553625563
245.553704563
245.553719675
245.553771800
245.553797263
245.553883650
245.553888162
245.553893537
245.553906475
245.554026500
245.554067013
245.554104150
245.554157887
245.554177262
245.554177450
245.554191525
245.554194763
245.554289213
245.554344925
245.554362338
245.554367600
245.554374413
245.554393737
245.554420037
245.554488675
245.554548337
245.554558400
245.554583912
245.554598163
245.554637738
245.554701075
245.554701212
245.554827088
245.554907213
245.555190288
245.555285375
245.555291837
245.555325112
245.555359262
245.555362850
245.555373475
245.555416350
245.555475175
245.555485850
245.555493963
245.555496600
245.555506175
245.555506587
245.555549638
245.555559675
245.555706650
245.555727275
245.555743963
245.555831313
245.555860263
245.555945325
245.555956550
245.556041175
245.556072350
245.556148125
245.556169750
245.556269825
245.556344312
245.556399712
245.556402112
245.556502075
245.556561050
245.556598675
245.556598975
245.556645175
245.556663163
245.556759950
245.556760500
245.556817988
245.556859875
245.556930188
245.557070850
245.557110937
245.557113750
245.557146700
245.557196500
245.557275125
245.557296138
245.557324350
245.557363363
245.557380088
245.557428238
245.557501125
245.557634613
245.557827875
245.557986025
245.557990913
245.557991000
245.558009625
245.558079362
245.558156663
245.558171650
245.558171738
245.558213488
245.558230662
245.558233137
245.558328625
245.558481288
245.558534875
245.558595838
245.558741400
245.558741675
245.558888113
245.558891762
245.558909000
245.558924950
245.558947050
245.558970975
245.558979462
245.559017025
245.559042412
245.559108750
245.559165550
245.559171300
245.559204738
245.559249238
245.559332975
245.559388825
245.559439350
245.559873775
245.559886325
245.559920812
245.559984350
245.560025612
245.560026188
245.560115550
245.560162100
245.560171325
245.560254362
245.560307387
245.560443387
245.560454575
245.560469713
245.560484087
245.560502675
245.560560675
245.560581925
245.560616587
245.560636738
245.560682313
245.560764412
245.560781100
245.560783800
245.560796687
245.560868975
245.560910863
245.560948775
245.560950013
245.560950100
245.561024450
245.561063300
245.561070550
245.561139212
245.561299825
245.561310838
245.561320688
245.561353338
245.561362900
245.561367512
245.561368350
245.561411513
245.561493375
245.561597875
245.561689650
245.561703425
245.561708000
245.561867200
245.561869100
245.561946525
245.561958825
245.562095125
245.562185450
245.562231175
245.562300687
245.562372325
245.562507937
245.562517875
245.562625500
245.562673925
245.562733450
245.562804075
245.562853350
245.562907962
245.562916925
245.562950662
245.562960788
245.562965988
245.562977625
245.563110488
245.563196450
245.563225262
245.563251237
245.563291513
245.563293375
245.563306100
245.563306250
245.563306525
245.563384087
245.563397938
245.563419213
245.563422562
245.563422650
245.563503838
245.563511637
245.563530862
245.563593800
245.563605488
245.563653225
245.563689187
245.563858850
245.563911950
245.563936775
245.563947050
245.563969600
245.564002612
245.564104287
245.564174225
245.564255525
245.564452063
245.564513675
245.564579737
245.564587850
245.564650425
245.564709163
245.564716562
245.564718287
245.564730862
245.564732063
245.564750688
245.564756913
245.564852675
245.564853800
245.564861350
245.564940312
245.564985138
245.565101413
245.565132825
245.565143525
245.565158300
245.565158800
245.565210412
245.565212962
245.565213375
245.565214438
245.565217600
245.565253012
245.565382413
245.565408400
245.565408488
245.565408813
245.565560950
245.565574250
245.565730850
245.565748837
245.565891263
245.566001350
245.566015887
245.566065500
245.566145763
245.566232488
245.566252513
245.566330850
245.566399512
245.566479087
245.566676175
245.566695937
245.566744250
245.566793375
245.566935913
245.567070962
245.567076650
245.567274338
245.567323762
245.567333200
245.567351288
245.567385450
245.567386175
245.567430087
245.567473312
245.567642038
245.567709912
245.567725663
245.567759338
245.567791625
245.567857200
245.567957350
245.567993613
245.568037788
245.568067313
245.568098075
245.568101988
245.568200862
245.568424225
245.568485300
245.568685787
245.568785550
245.568796725
245.568842138
245.568846575
245.569077475
245.569085013
245.569100687
245.569228187
245.569271000
245.569274788
245.569384900
245.569456013
245.569456750
245.569518975
245.569564313
245.569667687
245.569792375
245.569885650
245.569917363
245.569923250
245.570014725
245.570024100
245.570035813
245.570054263
245.570149862
245.570162500
245.570163688
245.570209125
245.570251262
245.570271075
245.570360738
245.570407200
245.570456713
245.570498425
245.570575913
245.570612388
245.570619950
245.570667862
245.570726587
245.570864025
245.570948800
245.570978763
245.570998487
245.571061762
245.571161200
245.571170588
245.571172563
245.571181825
245.571301062
245.571346237
245.571382588
245.571384137
245.571408838
245.571479700
245.571571800
245.571702663
245.571704400
245.571758362
245.571758450
245.571759450
245.571767013
245.571873487
245.571921675
245.571973725
245.572059287
245.572103312
245.572189600
245.572192237
245.572219050
245.572289362
245.572298200
245.572325875
245.572397700
245.572466738
245.572581675
245.572601862
245.572605237
245.572720812
245.572731463
245.572731562
245.572928800
245.572979700
245.572980425
245.573029838
245.573037625
245.573059712
245.573242475
245.573299287
245.573302900
245.573388112
245.573528737
245.573644412
245.573725175
245.573758887
245.573829150
245.573879150
245.573881538
245.574042362
245.574132225
245.574138175
245.574270000
245.574271038
245.574319975
245.574391650
245.574450600
245.574465763
245.574481813
245.574563863
245.574709988
245.574747688
245.574936963
245.574947613
245.574960925
245.574970750
245.575026750
245.575071437
245.575117350
245.575211862
245.575221913
245.575276513
245.575307512
245.575452500
245.575468637
245.575470425
245.575474375
245.575525100
245.575708163
245.575770812
245.575784975
245.575787112
245.575806650
245.575806737
245.575904550
245.575910112
245.575913087
245.576003037
245.576019925
245.576027000
245.576050538
245.576096850
245.576125925
245.576135550
245.576186525
245.576227262
245.576270725
245.576276050
245.576293013
245.576385250
245.576402050
245.576465337
245.576495100
245.576507750
245.576516887
245.576530712
245.576566762
245.576626113
245.576635300
245.576648337
245.576687763
245.576689250
245.576717763
245.576728562
245.576767712
245.576824963
245.576887725
245.576994950
245.577016925
245.577110562
245.577110650
245.577141412
245.577150675
245.577158637
245.577195000
245.577195138
245.577196537
245.577248750
245.577300725
245.577305250
245.577356538
245.577446187
245.577459987
245.577475088
245.577475175
245.577552862
245.577697887
245.577777350
245.577806813
245.577811375
245.577841412
245.577887463
245.577929425
245.577944800
245.577991562
245.578014062
245.578049500
245.578057962
245.578060813
245.578083925
245.578142625
245.578143362
245.578201325
245.578212213
245.578251925
245.578351812
245.578374088
245.578483837
245.578492087
245.578567537
245.578600050
245.578620025
245.578623350
245.578812363
245.578813375
245.578857263
245.578898775
245.578942863
245.578956975
245.579018287
245.579066600
245.579067075
245.579140275
245.579181737
245.579227312
245.579243838
245.579249713
245.579264163
245.579295950
245.579340500
245.579345600
245.579371363
245.579376275
245.579381888
245.579402125
245.579429737
245.579430288
245.579441887
245.579468450
245.579528937
245.579531562
245.579575000
245.579585788
245.579623487
245.579644600
245.579648275
245.579788388
245.579804338
245.579839825
245.579840025
245.579925137
245.579937050
245.579974750
245.579983875
245.580006913
245.580008075
245.580011762
245.580014875
245.580021225
245.580024888
245.580082725
245.580110450
245.580188400
245.580202650
245.580220875
245.580263925
245.580303850
245.580392937
245.580467725
245.580505963
245.580577262
245.580610750
245.580677463
245.580683075
245.580708388
245.580716400
245.580749000
245.580749125
245.580770775
245.580779525
245.580825175
245.580887338
245.580964725
245.581003675
245.581008887
245.581075812
245.581103700
245.581121238
245.581234200
245.581255675
245.581283800
245.581494163
245.581515350
245.581517575
245.581612750
245.581665100
245.581685075
245.581775600
245.581777762
245.582014413
245.582017113
245.582134925
245.582140437
245.582225000
245.582239775
245.582345425
245.582370100
245.582418025
245.582458538
245.582471425
245.582509813
245.582516163
245.582518650
245.582557950
245.582627875
245.582658800
245.582700950
245.582733700
245.582740412
245.582832275
245.582846588
245.583000637
245.583069387
245.583189175
245.583266187
245.583360962
245.583409825
245.583425513
245.583426025
245.583445087
245.583485513
245.583499862
245.583547363
245.583759937
245.583782400
245.583794888
245.583877050
245.583900938
245.583952125
245.583958075
245.584015937
245.584060425
245.584081862
245.584139725
245.584147075
245.584197063
245.584227725
245.584247575
245.584318650
245.584366400
245.584541450
245.584630487
245.584645675
245.584684363
245.584730675
245.584812650
245.584826687
245.584869938
245.584893112
245.584921100
245.584969438
245.584978600
245.585010388
245.585012350
245.585023512
245.585059938
245.585070237
245.585111425
245.585149962
245.585150050
245.585186725
245.585187775
245.585208575
245.585236875
245.585341775
245.585443938
245.585471600
245.585490813
245.585576288
245.585709762
245.585736188
245.585766062
245.585795975
245.585811725
245.585890775
245.585921862
245.585937387
245.585990237
245.585998400
245.586050188
245.586089913
245.586122675
245.586169825
245.586216225
245.586248575
245.586252162
245.586275562
245.586362375
245.586407925
245.586417275
245.586428362
245.586468287
245.586509487
245.586530325
245.586534450
245.586655363
245.586695900
245.586696338
245.586735438
245.586740313
245.586741313
245.586741400
245.586770175
245.586865862
245.586940137
245.586940225
245.586989625
245.586991412
245.586991612
245.586995900
245.587010850
245.587024087
245.587079125
245.587097562
245.587136100
245.587186800
245.587302663
245.587312413
245.587341987
245.587369875
245.587455600
245.587462400
245.587517825
245.587522837
245.587575888
245.587590788
245.587618313
245.587655437
245.587684312
245.587689850
245.587700262
245.587842000
245.587855013
245.587864062
245.587897462
245.587916863
245.587963050
245.587991612
245.588022000
245.588038850
245.588039638
245.588045175
245.588050063
245.588063162
245.588102950
245.588126125
245.588127675
245.588180813
245.588193350
245.588193813
245.588194425
245.588270125
245.588307912
245.588335700
245.588387813
245.588421288
245.588454587
245.588455987
245.588469613
245.588480050
245.588499388
245.588499475
245.588504575
245.588558100
245.588560763
245.588588388
245.588625050
245.588697775
245.588741987
245.588774038
245.588774200
245.588790850
245.588836413
245.588877225
245.588930162
245.588984912
245.588988013
245.588988100
245.589002275
245.589035575
245.589141138
245.589172212
245.589196700
245.589288100
245.589301400
245.589319638
245.589325637
245.589330050
245.589356412
245.589367600
245.589410875
245.589430238
245.589439613
245.589441937
245.589444750
245.589465950
245.589467713
245.589510775
245.589529000
245.589554413
245.589571500
245.589625112
245.589715512
245.589840213
245.589889613
245.589889700
245.589925137
245.589934237
245.589935475
245.589971650
245.590065050
245.590100875
245.590171062
245.590329588
245.590407475
245.590525600
245.590625612
245.590683662
245.590710400
245.590721162
245.590791263
245.590861313
245.590861425
245.590874037
245.590888100
245.590898388
245.591005350
245.591086012
245.591118825
245.591127838
245.591127938
245.591172750
245.591182950
245.591297387
245.591297738
245.591365163
245.591403837
245.591447125
245.591462525
245.591467188
245.591491275
245.591492375
245.591499712
245.591553950
245.591584238
245.591613838
245.591627587
245.591651937
245.591696313
245.591729713
245.591747275
245.591749325
245.591749900
245.591765475
245.591805250
245.591852175
245.591884112
245.591929112
245.591952513
245.591956550
245.592043225
245.592059912
245.592062475
245.592203437
245.592233175
245.592273850
245.592320975
245.592330412
245.592365075
245.592395400
245.592398125
245.592427875
245.592524688
245.592524775
245.592542875
245.592559900
245.592594575
245.592616450
245.592658600
245.592659575
245.592683300
245.592683937
245.592699662
245.592768138
245.592768737
245.592790050
245.592847412
245.592920937
245.592981425
245.593003325
245.593012638
245.593048512
245.593078962
245.593079913
245.593116762
245.593136050
245.593151463
245.593158200
245.593196650
245.593253925
245.593254263
245.593285912
245.593431937
245.593457050
245.593462762
245.593495588
245.593519450
245.593528212
245.593598775
245.593616925
245.593661275
245.593670188
245.593691450
245.593696075
245.593716562
245.593804675
245.593816162
245.593827500
245.593864812
245.593944937
245.593972650
245.593980250
245.593998637
245.594027375
245.594072687
245.594136175
245.594171175
245.594236300
245.594263463
245.594268887
245.594339937
245.594349387
245.594435587
245.594535975
245.594617275
245.594644837
245.594655088
245.594691813
245.594699163
245.594773938
245.594792750
245.594813713
245.594826475
245.594841013
245.594917400
245.595022050
245.595024013
245.595038738
245.595131700
245.595152200
245.595175650
245.595230287
245.595230375
245.595271050
245.595274262
245.595316862
245.595339900
245.595414850
245.595446613
245.595450763
245.595504463
245.595549562
245.595551763
245.595570162
245.595577925
245.595600813
245.595640812
245.595745125
245.595775250
245.595839488
245.595916112
245.595940162
245.595971275
245.595973125
245.596014938
245.596018362
245.596076975
245.596128637
245.596175738
245.596233225
245.596323038
245.596323150
245.596323750
245.596351088
245.596377638
245.596411550
245.596505963
245.596545275
245.596623188
245.596675675
245.596700838
245.596705163
245.596712438
245.596716112
245.596717437
245.596851675
245.596885700
245.596891737
245.596918163
245.597045925
245.597056250
245.597083338
245.597168025
245.597189950
245.597194775
245.597337025
245.597357238
245.597360200
245.597366125
245.597382525
245.597424287
245.597426963
245.597427775
245.597445425
245.597458275
245.597483638
245.597484688
245.597548287
245.597549638
245.597588250
245.597615638
245.597721800
245.597724450
245.597765412
245.597793750
245.597802400
245.597813562
245.597843825
245.597845863
245.597879087
245.597892850
245.597924213
245.597966475
245.597972562
245.598029237
245.598059050
245.598078687
245.598141562
245.598271012
245.598398288
245.598449100
245.598466688
245.598522412
245.598549575
245.598560450
245.598562937
245.598567525
245.598567625
245.598609600
245.598615100
245.598615312
245.598667113
245.598689562
245.598779487
245.598799025
245.598877837
245.598877925
245.598893312
245.599030787
245.599030987
245.599068888
245.599072762
245.599091625
245.599093737
245.599155025
245.599209588
245.599264788
245.599270525
245.599285725
245.599300300
245.599403725
245.599451612
245.599460263
245.599469725
245.599469987
245.599480075
245.599585700
245.599617625
245.599645038
245.599686125
245.599696400
245.599768450
245.599787112
245.599799313
245.599830500
245.599866400
245.599898000
245.599932525
245.599933238
245.599950288
245.599970975
245.599995062
245.600006025
245.600102338
245.600125263
245.600130713
245.600171963
245.600172362
245.600211700
245.600212300
245.600214350
245.600236663
245.600273587
245.600276025
245.600310500
245.600339588
245.600377975
245.600395238
245.600402225
245.600413312
245.600466300
245.600583538
245.600602100
245.600632488
245.600679800
245.600702238
245.600737162
245.600791437
245.600811625
245.600833925
245.600878000
245.600887700
245.600940800
245.600944387
245.600978200
245.600999900
245.601012312
245.601177950
245.601224788
245.601235900
245.601255400
245.601280463
245.601327962
245.601358550
245.601420488
245.601420600
245.601421225
245.601445625
245.601464313
245.601512262
245.601531575
245.601543287
245.601556313
245.601586050
245.601594162
245.601599362
245.601617275
245.601646825
245.601672975
245.601692587
245.601693187
245.601739050
245.601770687
245.601777000
245.601845113
245.601859350
245.601921587
245.601958137
245.601974000
245.602034213
245.602046363
245.602157225
245.602167038
245.602170350
245.602177225
245.602200375
245.602316763
245.602322787
245.602329775
245.602344537
245.602344687
245.602431013
245.602488850
245.602503700
245.602524138
245.602549112
245.602570625
245.602575050
245.602575250
245.602596012
245.602605475
245.602634675
245.602662563
245.602701925
245.602712475
245.602735887
245.602788538
245.602807250
245.602827575
245.602882188
245.602930713
245.602935838
245.602976388
245.602986650
245.603010250
245.603027438
245.603029013
245.603037863
245.603071938
245.603090412
245.603125463
245.603135463
245.603158875
245.603180812
245.603189337
245.603193850
245.603200612
245.603201862
245.603201950
245.603205688
245.603242300
245.603288013
245.603289338
245.603297575
245.603299500
245.603308800
245.603311175
245.603316000
245.603318000
245.603335375
245.603363688
245.603369262
245.603373700
245.603374150
245.603375188
245.603378313
245.603383737
245.603385188
245.603386225
245.603396337
245.603397050
245.603397188
245.603399625
245.603413250
245.603428800
245.603452150
245.603469563
245.603472675
245.603483075
245.603495437
245.603513313
245.603535850
245.603537050
245.603538900
245.603549300
245.603553275
245.603558150
245.603569375
245.603577725
245.603581975
245.603586100
245.603586213
245.603600188
245.603611013
245.603615225
245.603617738
245.603617912
245.603619313
245.603622487
245.603622712
245.603632025
245.603644550
245.603648800
245.603661862
245.603671888
245.603686675
245.603688388
245.603712013
245.603727362
245.603734875
245.603741762
245.603752337
245.603774125
245.603779050
245.603794750
245.603796612
245.603801438
245.603819738
245.603821813
245.603854950
245.603859562
245.603876012
245.603877538
245.603879737
245.603880625
245.603889500
245.603898575
245.603907663
245.603908338
245.603912638
245.603913425
245.603915650
245.603926363
245.603929375
245.603930800
245.603931963
245.603932500
245.603958337
245.603958412
245.603959475
245.603962450
245.603968237
245.603968800
245.603980100
245.603980875
245.603990800
245.603992262
245.603996287
245.603997313
245.604010375
245.604012525
245.604031150
245.604040913
245.604047025
245.604048837
245.604059375
245.604062600
245.604067825
245.604071975
245.604073275
245.604076375
245.604085787
245.604086112
245.604091925
245.604101925
245.604102012
245.604105975
245.604106788
245.604106912
245.604111100
245.604118737
245.604119787
245.604123713
245.604129925
245.604137337
245.604148125
245.604150713
245.604156338
245.604177437
245.604183613
245.604196975
245.604197550
245.604200150
245.604201250
245.604203612
245.604203825
245.604217388
245.604220838
245.604221075
245.604224862
245.604228575
245.604235575
245.604235687
245.604239825
245.604243113
245.604255263
245.604262000
245.604262863
245.604262950
245.604265838
245.604268325
245.604280250
245.604282987
245.604283087
245.604287425
245.604288325
245.604292400
245.604299163
245.604305713
245.604307875
245.604311013
245.604321438
245.604322938
245.604326638
245.604334238
245.604334362
245.604334663
245.604335900
245.604342263
245.604363713
245.604363812
245.604371163
245.604375400
245.604375925
245.604376450
245.604384600
245.604386312
245.604389438
245.604389525
245.604402550
245.604402775
245.604406550
245.604416050
245.604421487
245.604428525
245.604429237
245.604429363
245.604435137
245.604438762
245.604440063
245.604447862
245.604453662
245.604454237
245.604454487
245.604455137
245.604470287
245.604477125
245.604482687
245.604488100
245.604490263
245.604496662
245.604497038
245.604497337
245.604502100
245.604506012
245.604514838
245.604519700
245.604522825
245.604525787
245.604544288
245.604546263
245.604567463
245.604569025
245.604569113
245.604569200
245.604577725
245.604581075
245.604596537
245.604627387
245.604631412
245.604638663
245.604649550
245.604655113
245.604664337
245.604668837
245.604684913
245.604693113
245.604707962
245.604717088
245.604718488
245.604720150
245.604726263
245.604728350
245.604737962
245.604754425
245.604761163
245.604762913
245.604776925
245.604779000
245.604784750
245.604805475
245.604816600
245.604824538
245.604838838
245.604849812
245.604853137
245.604856213
245.604882550
245.604883312
245.604883688
245.604883800
245.604888350
245.604893675
245.604895363
245.604897500
245.604897663
245.604898862
245.604900175
245.604900650
245.604929025
245.604930925
245.604932738
245.604940975
245.604964900
245.604967925
245.604968550
245.604969675
245.604980000
245.604991687
245.604992075
245.605015125
245.605017962
245.605020988
245.605035925
245.605036063
245.605036875
245.605039713
245.605059475
245.605065550
245.605108863
245.605113512
245.605121137
245.605140050
245.605141900
245.605141987
245.605162175
245.605162950
245.605169888
245.605172200
245.605175513
245.605177988
245.605185938
245.605194200
245.605194288
245.605199600
245.605200062
245.605213050
245.605217487
245.605221613
245.605226875
245.605229412
245.605232200
245.605234712
245.605237587
245.605239087
245.605240487
245.605244712
245.605248937
245.605252125
245.605253963
245.605260150
245.605265363
245.605266700
245.605274437
245.605280050
245.605287825
245.605290900
245.605291400
245.605293163
245.605294512
245.605305813
245.605307925
245.605308463
245.605312600
245.605312737
245.605316388
245.605316687
245.605326250
245.605334312
245.605335800
245.605341425
245.605341888
245.605346263
245.605347637
245.605349712
245.605353012
245.605354475
245.605357200
245.605367412
245.605370050
245.605379062
245.605383900
245.605387538
245.605392900
245.605394362
245.605398162
245.605400250
245.605412462
245.605414350
245.605414450
245.605436088
245.605438575
245.605464638
245.605471387
245.605474762
245.605478025
245.605478800
245.605508925
245.605511587
245.605513225
245.605515400
245.605522262
245.605522650
245.605530900
245.605532112
245.605533187
245.605533288
245.605547300
245.605553050
245.605570288
245.605590888
245.605600762
245.605607125
245.605612087
245.605615588
245.605620875
245.605625675
245.605633388
245.605634638
245.605634762
245.605638387
245.605639575
245.605649487
245.605649625
245.605653325
245.605654425
245.605657487
245.605661287
245.605664550
245.605670100
245.605680938
245.605689038
245.605694787
245.605695763
245.605697675
245.605697750
245.605698588
245.605715425
245.605721638
245.605728137
245.605729550
245.605734638
245.605736625
245.605740862
245.605741875
245.605742750
245.605744325
245.605747863
245.605758288
245.605760912
245.605761513
245.605781850
245.605786225
245.605798137
245.605798950
245.605799762
245.605802125
245.605804837
245.605805925
245.605810137
245.605812000
245.605815638
245.605816213
245.605820263
245.605822975
245.605830375
245.605836213
245.605836363
245.605839213
245.605842325
245.605842500
245.605849713
245.605860262
245.605871575
245.605874237
245.605878325
245.605881313
245.605899013
245.605899738
245.605902163
245.605902988
245.605903400
245.605909338
245.605912050
245.605915987
245.605925075
245.605929312
245.605933525
245.605938400
245.605940525
245.605944625
245.605950700
245.605953962
245.605954312
245.605956063
245.605956725
245.605957088
245.605959713
245.605961850
245.605970125
245.605972938
245.605974938
245.605976325
245.605977800
245.605979362
245.605980037
245.606007875
245.606008938
245.606022075
245.606043562
245.606044887
245.606045813
245.606051162
245.606065000
245.606076000
245.606078025
245.606090537
245.606091937
245.606104200
245.606111600
245.606127587
245.606136875
245.606158962
245.606159650
245.606169287
245.606182138
245.606183563
245.606193413
245.606209050
245.606210200
245.606210350
245.606217262
245.606218038
245.606223575
245.606237137
245.606243175
245.606253025
245.606253187
245.606258263
245.606259850
245.606263713
245.606264275
245.606264863
245.606265875
245.606266763
245.606330025
245.606352000
245.606360350
245.606364638
245.606365975
245.606378062
245.606462212
245.606463137
245.606477538
245.606477813
245.606489825
245.606505625
245.606506312
245.606507838
245.606508050
245.606520100
245.606536963
245.606538400
245.606548275
245.606548912
245.606557950
245.606574862
245.606579713
245.606587825
245.606587913
245.606593650
245.606598687
245.606600300
245.606600512
245.606609050
245.606609350
245.606610663
245.606621488
245.606628688
245.606645825
245.606647788
245.606648800
245.606650962
245.606656963
245.606658225
245.606658825
245.606659000
245.606667850
245.606672375
245.606677825
245.606689837
245.606690587
245.606691762
245.606694363
245.606695700
245.606697938
245.606698425
245.606702650
245.606704950
245.606710300
245.606710687
245.606717900
245.606718900
245.606722850
245.606723187
245.606729763
245.606733600
245.606745375
245.606754037
245.606757500
245.606761887
245.606766813
245.606769350
245.606773113
245.606784337
245.606787900
245.606800937
245.606801025
245.606802550
245.606815575
245.606820675
245.606823100
245.606827813
245.606831325
245.606839075
245.606840625
245.606845738
245.606877050
245.606891338
245.606903862
245.606904000
245.606906938
245.606927600
245.606929562
245.606935650
245.606938862
245.606950775
245.606951038
245.606963012
245.606972738
245.606977800
245.606986087
245.606987538
245.606987725
245.607000162
245.607006525
245.607006612
245.607023838
245.607040762
245.607060000
245.607061650
245.607071825
245.607080750
245.607086425
245.607096075
245.607101525
245.607110250
245.607114562
245.607114862
245.607121650
245.607124038
245.607128588
245.607130950
245.607134613
245.607136188
245.607150287
245.607157525
245.607160338
245.607168763
245.607176850
245.607178250
245.607178538
245.607179487
245.607179875
245.607180688
245.607181475
245.607182838
245.607183150
245.607183800
245.607184012
245.607187550
245.607188463
245.607191038
245.607204238
245.607206475
245.607212600
245.607220238
245.607223613
245.607234113
245.607238238
245.607242375
245.607242675
245.607245363
245.607246062
245.607246938
245.607248800
245.607249525
245.607249775
245.607249950
245.607253475
245.607270175
245.607277888
245.607283500
245.607289275
245.607295637
245.607295838
245.607309187
245.607310988
245.607325237
245.607334087
245.607340037
245.607341000
245.607341687
245.607344888
245.607350738
245.607350825
245.607350925
245.607354600
245.607364563
245.607365087
245.607377075
245.607383075
245.607383338
245.607387200
245.607392425
245.607412575
245.607417537
245.607418312
245.607419787
245.607422450
245.607422525
245.607423012
245.607423275
245.607426637
245.607435125
245.607435512
245.607437587
245.607439613
245.607440250
245.607441075
245.607441750
245.607446975
245.607449387
245.607451513
245.607452562
245.607457837
245.607460550
245.607460763
245.607463725
245.607464163
245.607467612
245.607468850
245.607473300
245.607478463
245.607481662
245.607497150
245.607500413
245.607503313
245.607504675
245.607510313
245.607511275
245.607520100
245.607524850
245.607530413
245.607535125
245.607537175
245.607540462
245.607549237
245.607553775
245.607554575
245.607558813
245.607558900
245.607568238
245.607568388
245.607571213
245.607575812
245.607577075
245.607577187
245.607577700
245.607578125
245.607581900
245.607585062
245.607595725
245.607596863
245.607597150
245.607598650
245.607620375
245.607626313
245.607627012
245.607631300
245.607635950
245.607636875
245.607647138
245.607656650
245.607660050
245.607663438
245.607670862
245.607671487
245.607674538
245.607676438
245.607677663
245.607679712
245.607682912
245.607687513
245.607687650
245.607689088
245.607693025
245.607693987
245.607694713
245.607695000
245.607703837
245.607716412
245.607724888
245.607724988
245.607730763
245.607732088
245.607735787
245.607748912
245.607765200
245.607767050
245.607771063
245.607775725
245.607776075
245.607777287
245.607784388
245.607784713
245.607785525
245.607796262
245.607797150
245.607800413
245.607800650
245.607802537
245.607803325
245.607803738
245.607808050
245.607817587
245.607833338
245.607833475
245.607855600
245.607871638
245.607874650
245.607877838
245.607881838
245.607902025
245.607910237
245.607936000
245.607940875
245.607950275
245.607954950
245.607969438
245.607970488
245.607998113
245.608006837
245.608027088
245.608029213
245.608030675
245.608032863
245.608035113
245.608035375
245.608042900
245.608048062
245.608054363
245.608054450
245.608054937
245.608055650
245.608056000
245.608057450
245.608057800
245.608063525
245.608063612
245.608063750
245.608073663
245.608077713
245.608081188
245.608081775
245.608082775
245.608092913
245.608093013
245.608093113
245.608096750
245.608097213
245.608105950
245.608109400
245.608115175
245.608156050
245.608166437
245.608168188
245.608168775
245.608171237
245.608179888
245.608180550
245.608181538
245.608187663
245.608188175
245.608188563
245.608191337
245.608192525
245.608192725
245.608194350
245.608195300
245.608195537
245.608195675
245.608201963
245.608203412
245.608211000
245.608212425
245.608212500
245.608212587
245.608221988
245.608222550
245.608225288
245.608226613
245.608227525
245.608228637
245.608229775
245.608229850
245.608230588
245.608233813
245.608234550
245.608234975
245.608235187
245.608242012
245.608250487
245.608258288
245.608258812
245.608258900
245.608261387
245.608264612
245.608269412
245.608269700
245.608273562
245.608274400
245.608281213
245.608285725
245.608291613
245.608308250
245.608334725
245.608341150
245.608344175
245.608345900
245.608355112
245.608399437
245.608402675
245.608403613
245.608420663
245.608427375
245.608468612
245.608475075
245.608518962
245.608522425
245.608540713
245.608573288
245.608596737
245.608607613
245.608663025
245.608683025
245.608684025
245.608716975
245.608735125
245.608735637
245.608736350
245.608763100
245.608799312
245.608805000
245.608812400
245.608816913
245.608825150
245.608825250
245.608833775
245.608850800
245.608862850
245.608870212
245.608880588
245.608904013
245.608906813
245.608908150
245.608920300
245.608952138
245.608958350
245.608963587
245.608971650
245.608981425
245.608991987
245.609006725
245.609024012
245.609036550
245.609040975
245.609044337
245.609049850
245.609085763
245.609093412
245.609096625
245.609110112
245.609112875
245.609115000
245.609116625
245.609126812
245.609127450
245.609167600
245.609227075
245.609246963
245.609261400
245.609264650
245.609266475
245.609266787
245.609289888
245.609294650
245.609329487
245.609333862
245.609339113
245.609343438
245.609382813
245.609397650
245.609400163
245.609425325
245.609440538
245.609453588
245.609457212
245.609487188
245.609522562
245.609527775
245.609534163
245.609606163
245.609622562
245.609668812
245.609670387
245.609711575
245.609718900
245.609719687
245.609721987
245.609723288
245.609724588
245.609726887
245.609731000
245.609732587
245.609742725
245.609755275
245.609758475
245.609767963
245.609780288
245.609783088
245.609783275
245.609788250
245.609788700
245.609804450
245.609820337
245.609863300
245.609866125
245.609887087
245.609891713
245.609909475
245.609909563
245.609916688
245.609920425
245.609920963
245.609921662
245.609926237
245.609948775
245.609953275
245.609955000
245.609955087
245.610004562
245.610006300
245.610016962
245.610019050
245.610021675
245.610032000
245.610041637
245.610047063
245.610051250
245.610053975
245.610056612
245.610066200
245.610067287
245.610070225
245.610074075
245.610087150
245.610101087
245.610126688
245.610129737
245.610136563
245.610137050
245.610139400
245.610139750
245.610140637
245.610144875
245.610160450
245.610161150
245.610166287
245.610166488
245.610185400
245.610195162
245.610212012
245.610214288
245.610231613
245.610235963
245.610238687
245.610278075
245.610292488
245.610293000
245.610297013
245.610298125
245.610302275
245.610304775
245.610316313
245.610317162
245.610320250
245.610326525
245.610327825
245.610343800
245.610356725
245.610359425
245.610359937
245.610362475
245.610363512
245.610369325
245.610380687
245.610387875
245.610388500
245.610389850
245.610396525
245.610401062
245.610416537
245.610427575
245.610429475
245.610440575
245.610447750
245.610458625
245.610477900
245.610484675
245.610505600
245.610515650
245.610539475
245.610540012
245.610540250
245.610547887
245.610559475
245.610567700
245.610568625
245.610574575
245.610581300
245.610583387
245.610620550
245.610642738
245.610680400
245.610709400
245.610714637
245.610715550
245.610760250
245.610769850
245.610775250
245.610786300
245.610786738
245.610800175
245.610801575
245.610810612
245.610813900
245.610816763
245.610830787
245.610843500
245.610853575
245.610859637
245.610893325
245.610962812
245.610986988
245.611001175
245.611001262
245.611003437
245.611005438
245.611005750
245.611006200
245.611007987
245.611014613
245.611025225
245.611034838
245.611050213
245.611082313
245.611084075
245.611084225
245.611088312
245.611089687
245.611106638
245.611108412
245.611116775
245.611117775
245.611120300
245.611127850
245.611127937
245.611128388
245.611140138
245.611180563
245.611184075
245.611188438
245.611193888
245.611203037
245.611208188
245.611214687
245.611228975
245.611234975
245.611242513
245.611255700
245.611298213
245.611298938
245.611313225
245.611341762
245.611371537
245.611373700
245.611386850
245.611387725
245.611389450
245.611390538
245.611390938
245.611406388
245.611408200
245.611411887
245.611419337
245.611425475
245.611427150
245.611428437
245.611431375
245.611435188
245.611437250
245.611438687
245.611440463
245.611443538
245.611448362
245.611450475
245.611483125
245.611497100
245.611502237
245.611508250
245.611523062
245.611523312
245.611528362
245.611532900
245.611544550
245.611544813
245.611549500
245.611550425
245.611555625
245.611556613
245.611557450
245.611559838
245.611570200
245.611573063
245.611583588
245.611586563
245.611586675
245.611597762
245.611598813
245.611608762
245.611614137
245.611614750
245.611618813
245.611620550
245.611631063
245.611640887
245.611643037
245.611645625
245.611654425
245.611659300
245.611659637
245.611674200
245.611680938
245.611681038
245.611689888
245.611691025
245.611696725
245.611697175
245.611703275
245.611709425
245.611714613
245.611714788
245.611715075
245.611723500
245.611723600
245.611724762
245.611727938
245.611729900
245.611732138
245.611742275
245.611743462
245.611747012
245.611747262
245.611752787
245.611754888
245.611757713
245.611762300
245.611768400
245.611769687
245.611774625
245.611777088
245.611778875
245.611783863
245.611785212
245.611787088
245.611788112
245.611789575
245.611794425
245.611817987
245.611820025
245.611822650
245.611824512
245.611826725
245.611833163
245.611835750
245.611835837
245.611841300
245.611842450
245.611842825
245.611843000
245.611843625
245.611844375
245.611847213
245.611847650
245.611847750
245.611849625
245.611857525
245.611873288
245.611877163
245.611888813
245.611889063
245.611889163
245.611894713
245.611895013
245.611896875
245.611905438
245.611914788
245.611921238
245.611937463
245.611947125
245.611947287
245.611947413
245.611975312
245.611997225
245.611997425
245.612015563
245.612017850
245.612023263
245.612038837
245.612054137
245.612065338
245.612084625
245.612091125
245.612098200
245.612098463
245.612099838
245.612104875
245.612107788
245.612114163
245.612119487
245.612130812
245.612142200
245.612143962
245.612152187
245.612156287
245.612162187
245.612177038
245.612199850
245.612203937
245.612215775
245.612219100
245.612252525
245.612256763
245.612260625
245.612263550
245.612264087
245.612276225
245.612280637
245.612282700
245.612296525
245.612312925
245.612315950
245.612324588
245.612333525
245.612337000
245.612337088
245.612338163
245.612345425
245.612345650
245.612353550
245.612354825
245.612372738
245.612393387
245.612400613
245.612402637
245.612404787
245.612409200
245.612414500
245.612414938
245.612445737
245.612453612
245.612459250
245.612459625
245.612460013
245.612461037
245.612466187
245.612467912
245.612471125
245.612486037
245.612491625
245.612492775
245.612500400
245.612503587
245.612503688
245.612504338
245.612532537
245.612540188
245.612540300
245.612553962
245.612554325
245.612554713
245.612555612
245.612568463
245.612596088
245.612596475
245.612628400
245.612637237
245.612638425
245.612641050
245.612643975
245.612646512
245.612657375
245.612662188
245.612673275
245.612684113
245.612690400
245.612694463
245.612698275
245.612701750
245.612704300
245.612712512
245.612722488
245.612730462
245.612739775
245.612744687
245.612746225
245.612747388
245.612765387
245.612769313
245.612771662
245.612807950
245.612845625
245.612878413
245.612902712
245.612923475
245.612947075
245.612998062
245.613000075
245.613004787
245.613004937
245.613011613
245.613048088
245.613057200
245.613059450
245.613062138
245.613068688
245.613071712
245.613073600
245.613078513
245.613087363
245.613091663
245.613108050
245.613120063
245.613123487
245.613123925
245.613143425
245.613144062
245.613158913
245.613162100
245.613169700
245.613170787
245.613171813
245.613174425
245.613204050
245.613216088
245.613229625
245.613275587
245.613322788
245.613335288
245.613359188
245.613375250
245.613382250
245.613384212
245.613389788
245.613392237
245.613411600
245.613418612
245.613418925
245.613430787
245.613438025
245.613441800
245.613443012
245.613446363
245.613446900
245.613449825
245.613450000
245.613506812
245.613513638
245.613522063
245.613531962
245.613544200
245.613556875
245.613559162
245.613566888
245.613567063
245.613577962
245.613590063
245.613590200
245.613595538
245.613596175
245.613605288
245.613605725
245.613617912
245.613624025
245.613642163
245.613649650
245.613666250
245.613680275
245.613682250
245.613683950
245.613691625
245.613708675
245.613710812
245.613711037
245.613716025
245.613720113
245.613720387
245.613732950
245.613744562
245.613745175
245.613756688
245.613756775
245.613760600
245.613763550
245.613765363
245.613766550
245.613772863
245.613775038
245.613776462
245.613778862
245.613780187
245.613784550
245.613791137
245.613791250
245.613791425
245.613803050
245.613818425
245.613825263
245.613828563
245.613831237
245.613836375
245.613838075
245.613838500
245.613843013
245.613866900
245.613870238
245.613874600
245.613879812
245.613887763
245.613888288
245.613890000
245.613891137
245.613891225
245.613895925
245.613899812
245.613905425
245.613908375
245.613912312
245.613969600
245.613983300
245.614046062
245.614048800
245.614051063
245.614057325
245.614065238
245.614068987
245.614070225
245.614077025
245.614087087
245.614088313
245.614093663
245.614108512
245.614110187
245.614118500
245.614136125
245.614144925
245.614160675
245.614189700
245.614191650
245.614212900
245.614227475
245.614235662
245.614242725
245.614250725
245.614255638
245.614256650
245.614256737
245.614266050
245.614267612
245.614279437
245.614308687
245.614321088
245.614322888
245.614322975
245.614327125
245.614328925
245.614332287
245.614336675
245.614361600
245.614403825
245.614420962
245.614431325
245.614454462
245.614455263
245.614467187
245.614474800
245.614477475
245.614479375
245.614485000
245.614495887
245.614496688
245.614506275
245.614509812
245.614519263
245.614524163
245.614525475
245.614526388
245.614532962
245.614547875
245.614571825
245.614584363
245.614602325
245.614627900
245.614640038
245.614641038
245.614654600
245.614668125
245.614672800
245.614744212
245.614758763
245.614767425
245.614774275
245.614775538
245.614784512
245.614811425
245.614855363
245.614862563
245.614880212
245.614888575
245.614888737
245.614889812
245.614894325
245.614895875
245.614899125
245.614905825
245.614912925
245.614913013
245.614919225
245.614919825
245.614937988
245.614941088
245.614941388
245.614946925
245.614949500
245.615002312
245.615008050
245.615008450
245.615013012
245.615027263
245.615030712
245.615033963
245.615046762
245.615054975
245.615075450
245.615088687
245.615089388
245.615103162
245.615110125
245.615111187
245.615112162
245.615122713
245.615125763
245.615128750
245.615141687
245.615141913
245.615147262
245.615153913
245.615154687
245.615162575
245.615175588
245.615182150
245.615195875
245.615199050
245.615200375
245.615213613
245.615219862
245.615223750
245.615224662
245.615225675
245.615229725
245.615231838
245.615242925
245.615248925
245.615259912
245.615271025
245.615278012
245.615281313
245.615286163
245.615299062
245.615308113
245.615323588
245.615328288
245.615347650
245.615389250
245.615392238
245.615395438
245.615397062
245.615399650
245.615422163
245.615430213
245.615439025
245.615463812
245.615506750
245.615514988
245.615543462
245.615558437
245.615564100
245.615590875
245.615591287
245.615602488
245.615615037
245.615635050
245.615635287
245.615640350
245.615655987
245.615665875
245.615678538
245.615733213
245.615802250
245.615803600
245.615808488
245.615834512
245.615863687
245.615881775
245.615882250
245.615888225
245.615888412
245.615896775
245.615906625
245.615912975
245.615914575
245.615941400
245.615955875
245.615987875
245.616065588
245.616078213
245.616085400
245.616135000
245.616178937
245.616184825
245.616185513
245.616192187
245.616195250
245.616221575
245.616221712
245.616223100
245.616231637
245.616268950
245.616310287
245.616310487
245.616315125
245.616316713
245.616359462
245.616371888
245.616394475
245.616394675
245.616432438
245.616432975
245.616459888
245.616460212
245.616497463
245.616511062
245.616583550
245.616606575
245.616611337
245.616615900
245.616616300
245.616616988
245.616644850
245.616651675
245.616656275
245.616663275
245.616672225
245.616688162
245.616701288
245.616721213
245.616725412
245.616732925
245.616780725
245.616865838
245.616874738
245.616887387
245.616893400
245.616893775
245.616912450
245.616924150
245.616941663
245.616953450
245.616983438
245.616992587
245.617019038
245.617025912
245.617034925
245.617047725
245.617054725
245.617152525
245.617172713
245.617209938
245.617210300
245.617217075
245.617227350
245.617261262
245.617307638
245.617378538
245.617402013
245.617404962
245.617459825
245.617473500
245.617495862
245.617521625
245.617546387
245.617558125
245.617566512
245.617580250
245.617600175
245.617649237
245.617651688
245.617680337
245.617683275
245.617726825
245.617801175
245.617802725
245.617803900
245.617828225
245.617844525
245.617846012
245.617855550
245.617861487
245.617870625
245.617875200
245.617916987
245.617947275
245.617959025
245.617961363
245.617968125
245.617982225
245.617989300
245.617994487
245.618009075
245.618033637
245.618034462
245.618088237
245.618094238
245.618129813
245.618132450
245.618153987
245.618162825
245.618185700
245.618192212
245.618196825
245.618200513
245.618210487
245.618249387
245.618262187
245.618270112
245.618304600
245.618307738
245.618323350
245.618346912
245.618348075
245.618359750
245.618407025
245.618408813
245.618449338
245.618494938
245.618500075
245.618509375
245.618577700
245.618653612
245.618656313
245.618682262
245.618717350
245.618771450
245.618773200
245.618830513
245.618884025
245.618884237
245.618891462
245.618895775
245.618911163
245.618913500
245.618918075
245.618956725
245.618956812
245.619004975
245.619028400
245.619051350
245.619061500
245.619085200
245.619091413
245.619096150
245.619116925
245.619120762
245.619122788
245.619138275
245.619139138
245.619153337
245.619186563
245.619200775
245.619214462
245.619223250
245.619239962
245.619248263
245.619255937
245.619256025
245.619290863
245.619315462
245.619318988
245.619329725
245.619348450
245.619361125
245.619383812
245.619388025
245.619392662
245.619398125
245.619424063
245.619453125
245.619455238
245.619468550
245.619473137
245.619503987
245.619516113
245.619539688
245.619553562
245.619635800
245.619660500
245.619688212
245.619701475
245.619701588
245.619745763
245.619776625
245.619832250
245.619870200
245.619910113
245.619928400
245.619935825
245.619947200
245.619989412
245.619992575
245.620038838
245.620107563
245.620112625
245.620119037
245.620162700
245.620238550
245.620241825
245.620245725
245.620251625
245.620269150
245.620289437
245.620313963
245.620315075
245.620376637
245.620389225
245.620419075
245.620465562
245.620486688
245.620533488
245.620580338
245.620625725
245.620689750
245.620701275
245.620714500
245.620718463
245.620720600
245.620724625
245.620728287
245.620763388
245.620892800
245.620908963
245.620937537
245.620953213
245.620992125
245.621033100
245.621034662
245.621176600
245.621199413
245.621226800
245.621245550
245.621267275
245.621289625
245.621292638
245.621329263
245.621469088
245.621485050
245.621619363
245.621623387
245.621676987
245.621693088
245.621754225
245.621800337
245.621805663
245.621809400
245.621862088
245.621879125
245.621898900
245.621926525
245.621957600
245.621959900
245.621989012
245.622010738
245.622177437
245.622190988
245.622307900
245.622363538
245.622399650
245.622422662
245.622437137
245.622469962
245.622470775
245.622514712
245.622514825
245.622621350
245.622643250
245.622733175
245.622783800
245.622810463
245.622930550
245.622974413
245.623160175
245.623169437
245.623180488
245.623190925
245.623222850
245.623230512
245.623290225
245.623315900
245.623357013
245.623391250
245.623405025
245.623468812
245.623491200
245.623519100
245.623525500
245.623597787
245.623605338
245.623620187
245.623678038
245.623736150
245.623775125
245.623795487
245.623807088
245.623822913
245.623860938
245.623896637
245.623911687
245.623913163
245.624005075
245.624075463
245.624133188
245.624236325
245.624265925
245.624276475
245.624372800
245.624445600
245.624467687
245.624472938
245.624476050
245.624506175
245.624516850
245.624629413
245.624646050
245.624661050
245.624670850
245.624678600
245.624678900
245.624806762
245.624810763
245.624832425
245.624854750
245.624858862
245.624875350
245.624884812
245.624887962
245.624925712
245.624936862
245.624944712
245.624957163
245.624965788
245.624969600
245.624981263
245.624991725
245.625025050
245.625140037
245.625188012
245.625251988
245.625252075
245.625252313
245.625253000
245.625316275
245.625369375
245.625373450
245.625397112
245.625409563
245.625412975
245.625416588
245.625419275
245.625521013
245.625547300
245.625551575
245.625567563
245.625602700
245.625640675
245.625641200
245.625658425
245.625733100
245.625824325
245.625879075
245.625901438
245.625938838
245.625951787
245.626026000
245.626028575
245.626078963
245.626091300
245.626094275
245.626107913
245.626108900
245.626196850
245.626313100
245.626327763
245.626361613
245.626375938
245.626387025
245.626398525
245.626420488
245.626480238
245.626491537
245.626582150
245.626607312
245.626621650
245.626654625
245.626654850
245.626688338
245.626702562
245.626738150
245.626742337
245.626750112
245.626784537
245.626785650
245.626797487
245.626806713
245.626817963
245.626820250
245.626831788
245.626857387
245.626928925
245.626959413
245.626974750
245.626984437
245.626985063
245.627006013
245.627071637
245.627090800
245.627097600
245.627114737
245.627131875
245.627166200
245.627190612
245.627223512
245.627239725
245.627244275
245.627263263
245.627272662
245.627280813
245.627327950
245.627355300
245.627379150
245.627402762
245.627407737
245.627418050
245.627429925
245.627455537
245.627471400
245.627471500
245.627480313
245.627484437
245.627507463
245.627562587
245.627566200
245.627641300
245.627652488
245.627653687
245.627699775
245.627705775
245.627751663
245.627763450
245.627774612
245.627792900
245.627866325
245.627896663
245.627935863
245.627949188
245.627952062
245.627952275
245.627956000
245.627975588
245.627977488
245.628025713
245.628068112
245.628083550
245.628123225
245.628133125
245.628147525
245.628179313
245.628189137
245.628195363
245.628210425
245.628210537
245.628254900
245.628273888
245.628277075
245.628282563
245.628288387
245.628323612
245.628414063
245.628454175
245.628467725
245.628483275
245.628553025
245.628608187
245.628611275
245.628650450
245.628666025
245.628687025
245.628698837
245.628730212
245.628737075
245.628737312
245.628754900
245.628755337
245.628756500
245.628793125
245.628806275
245.628874825
245.628875250
245.628920687
245.628952062
245.628957950
245.628973912
245.629025525
245.629037638
245.629037725
245.629051850
245.629061850
245.629083562
245.629215063
245.629229725
245.629248488
245.629299550
245.629319038
245.629336537
245.629336663
245.629347962
245.629355038
245.629431837
245.629463200
245.629515800
245.629518025
245.629519713
245.629521388
245.629523138
245.629537500
245.629590350
245.629629862
245.629641250
245.629655500
245.629714662
245.629722850
245.629726500
245.629797300
245.629809775
245.629830163
245.629870100
245.629882425
245.629905300
245.629930387
245.629960337
245.629981138
245.629992787
245.629997800
245.630019575
245.630058013
245.630205375
245.630267475
245.630279188
245.630281013
245.630308950
245.630344837
245.630345575
245.630381162
245.630386213
245.630416588
245.630426838
245.630456587
245.630472475
245.630500625
245.630521225
245.630544200
245.630644350
245.630665287
245.630688775
245.630806912
245.630833688
245.630854462
245.630865025
245.630869037
245.630869200
245.630930525
245.630977425
245.630983362
245.631036825
245.631061913
245.631095488
245.631146325
245.631189775
245.631198725
245.631219837
245.631235200
245.631235288
245.631287012
245.631293413
245.631334313
245.631378337
245.631381912
245.631396475
245.631423575
245.631474513
245.631474663
245.631487375
245.631490412
245.631563225
245.631594200
245.631597400
245.631606500
245.631610438
245.631627325
245.631650138
245.631747500
245.631752100
245.631760313
245.631823263
245.631835750
245.631849175
245.631860025
245.631946462
245.631955825
245.632050637
245.632098087
245.632108425
245.632108500
245.632276262
245.632319400
245.632393475
245.632413163
245.632462912
245.632496912
245.632525738
245.632529188
245.632572050
245.632596863
245.632626937
245.632630850
245.632633237
245.632659550
245.632709700
245.632731475
245.632832325
245.632851775
245.632858075
245.632863687
245.632895075
245.632933688
245.632939550
245.632991263
245.633016900
245.633068288
245.633081075
245.633205587
245.633242950
245.633300263
245.633301738
245.633416275
245.633475538
245.633524625
245.633620750
245.633628675
245.633681013
245.633688863
245.633724863
245.633751963
245.633752850
245.633772025
245.633853575
245.633888638
245.633959887
245.633975663
245.634027513
245.634066375
245.634085562
245.634335550
245.634338837
245.634377838
245.634444938
245.634516187
245.634548675
245.634576550
245.634652612
245.634733437
245.634805863
245.634813575
245.634840663
245.634941350
245.635042800
245.635127488
245.635144100
245.635193725
245.635205412
245.635317000
245.635342487
245.635419100
245.635447088
245.635476662
245.635492088
245.635493525
245.635511075
245.635568237
245.635584413
245.635604513
245.635676888
245.635747525
245.635747912
245.635760963
245.635840100
245.635846587
245.635857200
245.635915238
245.635967338
245.635971112
245.635977887
245.635999375
245.636034975
245.636057375
245.636075675
245.636107900
245.636150900
245.636155525
245.636205563
245.636209750
245.636211038
245.636257863
245.636263350
245.636265725
245.636310800
245.636351050
245.636360525
245.636399400
245.636408163
245.636408488
245.636468200
245.636499638
245.636540862
245.636577725
245.636629987
245.636644663
245.636664212
245.636731125
245.636771350
245.636905750
245.636938762
245.636979950
245.637054662
245.637136000
245.637175625
245.637176087
245.637190875
245.637305775
245.637315438
245.637408988
245.637410925
245.637417150
245.637465762
245.637487125
245.637499575
245.637564875
245.637634838
245.637715788
245.637738412
245.637738500
245.637754487
245.637853725
245.637860612
245.637906362
245.637912200
245.637929525
245.637949762
245.637950650
245.637962150
245.637974163
245.638000737
245.638012412
245.638020150
245.638055987
245.638095313
245.638097325
245.638164963
245.638176463
245.638211612
245.638241700
245.638312738
245.638320663
245.638350825
245.638356675
245.638359837
245.638478900
245.638486288
245.638497162
245.638499088
245.638535925
245.638539113
245.638548100
245.638552175
245.638574725
245.638644913
245.638649313
245.638653513
245.638653837
245.638654013
245.638719412
245.638765450
245.638779387
245.638797825
245.638826500
245.638828163
245.638845475
245.638877075
245.638896638
245.638914513
245.638915300
245.638919050
245.638982462
245.638982550
245.639024075
245.639027150
245.639044888
245.639046837
245.639080350
245.639124337
245.639150938
245.639265000
245.639320825
245.639354663
245.639365287
245.639378212
245.639384638
245.639420075
245.639482163
245.639506362
245.639521788
245.639556575
245.639614413
245.639619450
245.639620412
245.639620500
245.639664888
245.639693150
245.639704125
245.639717588
245.639742713
245.639758550
245.639764138
245.639780075
245.639796512
245.639818625
245.639827438
245.639872225
245.639884100
245.639892075
245.639942988
245.639976225
245.639997125
245.640005025
245.640067762
245.640069125
245.640078138
245.640171450
245.640189763
245.640302400
245.640304400
245.640308363
245.640316375
245.640393800
245.640407063
245.640450012
245.640463937
245.640464475
245.640472125
245.640540037
245.640567637
245.640577675
245.640623637
245.640694712
245.640703250
245.640719313
245.640750088
245.640753287
245.640761763
245.640798075
245.640806163
245.640806838
245.640814662
245.640883213
245.640888850
245.640903075
245.640927475
245.640981262
245.641011400
245.641028087
245.641042737
245.641087787
245.641128412
245.641184762
245.641196512
245.641196825
245.641282588
245.641315187
245.641334688
245.641361988
245.641437700
245.641506163
245.641506263
245.641517200
245.641529600
245.641534325
245.641543075
245.641546262
245.641572338
245.641684225
245.641755588
245.641761350
245.641767675
245.641771175
245.641813687
245.641827850
245.641828875
245.641857762
245.641870813
245.641892000
245.641939213
245.641958900
245.641976663
245.642012438
245.642018363
245.642026350
245.642096475
245.642107888
245.642118500
245.642143487
245.642206537
245.642238637
245.642356438
245.642370350
245.642394900
245.642409362
245.642427775
245.642446450
245.642473025
245.642555725
245.642574287
245.642607425
245.642624888
245.642662263
245.642668600
245.642742263
245.642778025
245.642793412
245.642800175
245.642818438
245.642975375
245.643030950
245.643073300
245.643084063
245.643096662
245.643101875
245.643140638
245.643159812
245.643177613
245.643230587
245.643238787
245.643238875
245.643262925
245.643330975
245.643384738
245.643420137
245.643475075
245.643486175
245.643561150
245.643645825
245.643661175
245.643716012
245.643877662
245.643878987
245.643969925
245.644064350
245.644156587
245.644222313
245.644257250
245.644304325
245.644305113
245.644313437
245.644350137
245.644363913
245.644375387
245.644377050
245.644423075
245.644452050
245.644487537
245.644504012
245.644515313
245.644541587
245.644549100
245.644618512
245.644630788
245.644716950
245.644719525
245.644901250
245.644929150
245.644930238
245.645009738
245.645018838
245.645086988
245.645201687
245.645233600
245.645233900
245.645302000
245.645304288
245.645454675
245.645488475
245.645545275
245.645551900
245.645557950
245.645567237
245.645579100
245.645629738
245.645675050
245.645720100
245.645729850
245.645753250
245.645856200
245.645892662
245.645905462
245.645994938
245.646023725
245.646117213
245.646162550
245.646195150
245.646200775
245.646302888
245.646306625
245.646368238
245.646408150
245.646434425
245.646470163
245.646680463
245.646748275
245.646777788
245.646859650
245.646863625
245.646922900
245.646932962
245.646942650
245.646947937
245.647050100
245.647099475
245.647122575
245.647156663
245.647206525
245.647210375
245.647263900
245.647274800
245.647322450
245.647334200
245.647349512
245.647355525
245.647482875
245.647493350
245.647494225
245.647541275
245.647579412
245.647610200
245.647646662
245.647651175
245.647889212
245.647950550
245.648002037
245.648075138
245.648104600
245.648116862
245.648183075
245.648197813
245.648247712
245.648401050
245.648423150
245.648453550
245.648453638
245.648459900
245.648460000
245.648486387
245.648552787
245.648581550
245.648658500
245.648788550
245.648813762
245.648884837
245.648973313
245.649014225
245.649016825
245.649040175
245.649071525
245.649098675
245.649111650
245.649254813
245.649349863
245.649386675
245.649391550
245.649410775
245.649437125
245.649437512
245.649457675
245.649473288
245.649631562
245.649712712
245.649726937
245.649773112
245.649806750
245.649892263
245.649912363
245.649929125
245.649948450
245.649973813
245.649981400
245.650050413
245.650078587
245.650267738
245.650309962
245.650407800
245.650409875
245.650425138
245.650450250
245.650458337
245.650490988
245.650653000
245.650800850
245.650820313
245.650820625
245.650910525
245.650979587
245.650985025
245.650994275
245.651005150
245.651019925
245.651094363
245.651125000
245.651138188
245.651158737
245.651213450
245.651290563
245.651323962
245.651343125
245.651465200
245.651477137
245.651490425
245.651574187
245.651624913
245.651650750
245.651694238
245.651694338
245.651718687
245.651905763
245.651958675
245.652005800
245.652011950
245.652043250
245.652059650
245.652078050
245.652106162
245.652146837
245.652176287
245.652211825
245.652231825
245.652234037
245.652265338
245.652265425
245.652265513
245.652267988
245.652377450
245.652381975
245.652433475
245.652435787
245.652445913
245.652484937
245.652493738
245.652599075
245.652641150
245.652646600
245.652675425
245.652733087
245.652751062
245.652766238
245.652947063
245.653010350
245.653117038
245.653117125
245.653117237
245.653158563
245.653169063
245.653228225
245.653244225
245.653287038
245.653504425
245.653514838
245.653578525
245.653651500
245.653708275
245.653719513
245.653727938
245.653755512
245.653789825
245.653798775
245.653819987
245.653820075
245.653860375
245.653881875
245.653898950
245.653979850
245.654066913
245.654133650
245.654135612
245.654145987
245.654156525
245.654192225
245.654244688
245.654258188
245.654338413
245.654411850
245.654461225
245.654524737
245.654532313
245.654590675
245.654594850
245.654863100
245.654980163
245.655029612
245.655048000
245.655062400
245.655157100
245.655171212
245.655228537
245.655275650
245.655344450
245.655356550
245.655362675
245.655405775
245.655437087
245.655581175
245.655637850
245.655659900
245.655744212
245.655771988
245.655772162
245.655795475
245.655817700
245.655843312
245.655843538
245.655872212
245.655882425
245.655914650
245.655942112
245.655968275
245.656072950
245.656098463
245.656197700
245.656219600
245.656238325
245.656239350
245.656370563
245.656444975
245.656456525
245.656513550
245.656524212
245.656558125
245.656568413
245.656646225
245.656729325
245.656773112
245.656788975
245.656878900
245.656888363
245.656939637
245.657016625
245.657021275
245.657085137
245.657137400
245.657203150
245.657263300
245.657310375
245.657348625
245.657384912
245.657477225
245.657535275
245.657563662
245.657716825
245.657768887
245.657810975
245.657834125
245.657834237
245.657855425
245.657865450
245.657865575
245.657930625
245.658005487
245.658073912
245.658086287
245.658101963
245.658111800
245.658173538
245.658282100
245.658316200
245.658358075
245.658388550
245.658445875
245.658455525
245.658486050
245.658501588
245.658522788
245.658558250
245.658566625
245.658604363
245.658648913
245.658703188
245.658741338
245.658743425
245.658747250
245.658809137
245.658917363
245.658950625
245.658969250
245.659022950
245.659220400
245.659264912
245.659340825
245.659363200
245.659390338
245.659398225
245.659404825
245.659441488
245.659445550
245.659452025
245.659570475
245.659577425
245.659675137
245.659706412
245.659775712
245.659811150
245.659900575
245.659960075
245.659960750
245.659994675
245.659998600
245.660013900
245.660015300
245.660221325
245.660280938
245.660328625
245.660386287
245.660439137
245.660447750
245.660447837
245.660453275
245.660580025
245.660591863
245.660624638
245.660644950
245.660681587
245.660718613
245.660718812
245.660734137
245.660736612
245.660736700
245.660761775
245.660768512
245.660809425
245.660831225
245.660860225
245.660860388
245.660887775
245.660889175
245.660913300
245.660935300
245.660985538
245.661020950
245.661036650
245.661039413
245.661092000
245.661107213
245.661120725
245.661126862
245.661130025
245.661155400
245.661195675
245.661234812
245.661241575
245.661266375
245.661464775
245.661491762
245.661531263
245.661590838
245.661592288
245.661625912
245.661817037
245.661916650
245.661930063
245.661963125
245.661968113
245.662005013
245.662032087
245.662098087
245.662135525
245.662161212
245.662172050
245.662193825
245.662212613
245.662224687
245.662277413
245.662277500
245.662330487
245.662337987
245.662345950
245.662388187
245.662410813
245.662490512
245.662499850
245.662510513
245.662517487
245.662521600
245.662603388
245.662730213
245.662736075
245.662820050
245.662871537
245.662873888
245.662884238
245.662987238
245.663002600
245.663143838
245.663183263
245.663194800
245.663308438
245.663393262
245.663420600
245.663538100
245.663631075
245.663639462
245.663704275
245.663705450
245.663790388
245.663818563
245.663822112
245.663826513
245.663907575
245.664064188
245.664111800
245.664166887
245.664235275
245.664236988
245.664247888
245.664390300
245.664398237
245.664421337
245.664458787
245.664458875
245.664554837
245.664601113
245.664618563
245.664620788
245.664633187
245.664718163
245.664864562
245.664881350
245.664927262
245.664967800
245.664993300
245.664999550
245.665084113
245.665085463
245.665106400
245.665121800
245.665169300
245.665181925
245.665182025
245.665263087
245.665294450
245.665309875
245.665361762
245.665373100
245.665411850
245.665432363
245.665573862
245.665593025
245.665605513
245.665670188
245.665703237
245.665825625
245.665827688
245.665829487
245.665928213
245.666014325
245.666040575
245.666253087
245.666253375
245.666275550
245.666403987
245.666514475
245.666518312
245.666528725
245.666592187
245.666593363
245.666607962
245.666608163
245.666620275
245.666678212
245.666750487
245.666792350
245.666813787
245.666828750
245.666829837
245.666869063
245.666943775
245.666991250
245.667003988
245.667039212
245.667059725
245.667069663
245.667104163
245.667109725
245.667122837
245.667127650
245.667137925
245.667139013
245.667145750
245.667182663
245.667297037
245.667327763
245.667383900
245.667391525
245.667400475
245.667413987
245.667444075
245.667527425
245.667538963
245.667549725
245.667701225
245.667706875
245.667707100
245.667788050
245.667788212
245.667796113
245.667829750
245.668059913
245.668064937
245.668087788
245.668134538
245.668190063
245.668190225
245.668224337
245.668241688
245.668261962
245.668299063
245.668352875
245.668376362
245.668445900
245.668448937
245.668500775
245.668508525
245.668561050
245.668567800
245.668569625
245.668597038
245.668601075
245.668617275
245.668620963
245.668624838
245.668782100
245.668822225
245.668850738
245.668868438
245.668876400
245.668876800
245.668922888
245.669136788
245.669156437
245.669322825
245.669334750
245.669373562
245.669390787
245.669494937
245.669562925
245.669591637
245.669596388
245.669789950
245.669814425
245.669838850
245.669873862
245.669904950
245.669970487
245.670010600
245.670032700
245.670045775
245.670088075
245.670192325
245.670214700
245.670223238
245.670227737
245.670268475
245.670282600
245.670305463
245.670311637
245.670432713
245.670439362
245.670534550
245.670535288
245.670546237
245.670552313
245.670748863
245.670814863
245.670865675
245.670907613
245.670927887
245.670966275
245.670972750
245.671063788
245.671172950
245.671337625
245.671346863
245.671468000
245.671508475
245.671590938
245.671594700
245.671603688
245.671613038
245.671619763
245.671641700
245.671794700
245.671800275
245.671855025
245.671893563
245.671916662
245.671954387
245.671969988
245.672027725
245.672051425
245.672078600
245.672113887
245.672117738
245.672126187
245.672141400
245.672187987
245.672231162
245.672242150
245.672268938
245.672271975
245.672274037
245.672290812
245.672312275
245.672336088
245.672423375
245.672490850
245.672531525
245.672544937
245.672705450
245.672742513
245.672746712
245.672748612
245.672805975
245.673051925
245.673064250
245.673318088
245.673392963
245.673440787
245.673502788
245.673544287
245.673563650
245.673588875
245.673598188
245.673640188
245.673665737
245.673690275
245.673690362
245.673775887
245.673835363
245.673839275
245.673845625
245.673861187
245.673889162
245.673980675
245.674049988
245.674083612
245.674102713
245.674118813
245.674136125
245.674255738
245.674310263
245.674315100
245.674333138
245.674355350
245.674435425
245.674451763
245.674477000
245.674494487
245.674517075
245.674542000
245.674559837
245.674573250
245.674610788
245.674626125
245.674668025
245.674783362
245.674838650
245.674841638
245.674887738
245.674952063
245.675008263
245.675013412
245.675050387
245.675063062
245.675222313
245.675231738
245.675233088
245.675233225
245.675261650
245.675293075
245.675416050
245.675420850
245.675495687
245.675504738
245.675517425
245.675537588
245.675537687
245.675549350
245.675561262
245.675576538
245.675636812
245.675667562
245.675690438
245.675742788
245.675746600
245.675752950
245.675777737
245.675806425
245.675813363
245.675865700
245.675884175
245.675907037
245.675916675
245.675920400
245.675957350
245.675974875
245.675990488
245.676005575
245.676064500
245.676068750
245.676078600
245.676114662
245.676120913
245.676186050
245.676237350
245.676268862
245.676325975
245.676337437
245.676342363
245.676384200
245.676393413
245.676458513
245.676565875
245.676593913
245.676678425
245.676700025
245.676715088
245.676729900
245.676750400
245.676770300
245.676777300
245.676789850
245.676877088
245.676926463
245.676931537
245.676946750
245.676981012
245.677134688
245.677163487
245.677282187
245.677299800
245.677307125
245.677452862
245.677520037
245.677548212
245.677604675
245.677684438
245.677706013
245.677741263
245.677752137
245.677780400
245.677811950
245.677840688
245.677858500
245.677886212
245.677963388
245.678037037
245.678097025
245.678176250
245.678280513
245.678292350
245.678292625
245.678337275
245.678344213
245.678485225
245.678524087
245.678629788
245.678633612
245.678689563
245.678757563
245.678838762
245.678867663
245.678877913
245.678918863
245.678949925
245.678957050
245.678965900
245.679014763
245.679051687
245.679089425
245.679127150
245.679174300
245.679234500
245.679297013
245.679319125
245.679370275
245.679377563
245.679396500
245.679401963
245.679408763
245.679410650
245.679413675
245.679416162
245.679536500
245.679571250
245.679572125
245.679610612
245.679659350
245.679714025
245.679728225
245.679731562
245.679775300
245.679781563
245.679783713
245.679831837
245.679877150
245.679988538
245.679988650
245.680027137
245.680064287
245.680187525
245.680193938
245.680244138
245.680258375
245.680335238
245.680349863
245.680365675
245.680384275
245.680408800
245.680421900
245.680501925
245.680503525
245.680507812
245.680509338
245.680518675
245.680564763
245.680629888
245.680639963
245.680643850
245.680718638
245.680719288
245.680818900
245.680898500
245.680905450
245.680908212
245.680923237
245.680960712
245.680983600
245.681025713
245.681078050
245.681084013
245.681103250
245.681173962
245.681223275
245.681243425
245.681387150
245.681437475
245.681526063
245.681572025
245.681598175
245.681624513
245.681804038
245.681807313
245.681834625
245.681845912
245.681854975
245.681876338
245.681911225
245.681971250
245.681977900
245.681988225
245.682114675
245.682115950
245.682150225
245.682189125
245.682189212
245.682199037
245.682204600
245.682204687
245.682204862
245.682217313
245.682223225
245.682223575
245.682246663
245.682380413
245.682432713
245.682457450
245.682478825
245.682510550
245.682510638
245.682512113
245.682529338
245.682548862
245.682576488
245.682604737
245.682634512
245.682642775
245.682682925
245.682751812
245.682781450
245.682810600
245.682864425
245.682869538
245.682887513
245.682894613
245.682912738
245.682939412
245.683024012
245.683028325
245.683095275
245.683224325
245.683224838
245.683225513
245.683238488
245.683291850
245.683337287
245.683452550
245.683473712
245.683533687
245.683651625
245.683684887
245.683698825
245.683698913
245.683763763
245.683827750
245.683971225
245.684010237
245.684022775
245.684030475
245.684033688
245.684043725
245.684065050
245.684105675
245.684106600
245.684250787
245.684384287
245.684389525
245.684396750
245.684397588
245.684453775
245.684456900
245.684466012
245.684476813
245.684558363
245.684608900
245.684700687
245.684728412
245.684753863
245.684772237
245.684776212
245.684795538
245.684819912
245.684820950
245.684826512
245.684861500
245.684894587
245.684911113
245.684969862
245.684990475
245.685025825
245.685033075
245.685153213
245.685189750
245.685190963
245.685196275
245.685261712
245.685265687
245.685271588
245.685286163
245.685342013
245.685362663
245.685363875
245.685479037
245.685495562
245.685503725
245.685553350
245.685571313
245.685582963
245.685592500
245.685620863
245.685677212
245.685689825
245.685692025
245.685750325
245.685796825
245.685810613
245.685868338
245.685870238
245.685893825
245.685945975
245.685953563
245.685991375
245.686009800
245.686043725
245.686178750
245.686289112
245.686528638
245.686547112
245.686596800
245.686632850
245.686662362
245.686802500
245.686816550
245.686828462
245.686865225
245.686880050
245.686910175
245.686945812
245.687011875
245.687040013
245.687073088
245.687099437
245.687120937
245.687142325
245.687320025
245.687343425
245.687489013
245.687513387
245.687615537
245.687691038
245.687749362
245.687916925
245.687917013
245.687935038
245.687973775
245.687985787
245.687985887
245.688023638
245.688049138
245.688056888
245.688080638
245.688129312
245.688174387
245.688236262
245.688240487
245.688272063
245.688286325
245.688302225
245.688311900
245.688318425
245.688339837
245.688379137
245.688463912
245.688472862
245.688485362
245.688499237
245.688509450
245.688570025
245.688589337
245.688605950
245.688648525
245.688648613
245.688690562
245.688722575
245.688741112
245.688745975
245.688807500
245.688853112
245.688863438
245.688913050
245.688916912
245.688918662
245.688923262
245.688966150
245.688984538
245.688988300
245.689001425
245.689010150
245.689053225
245.689145575
245.689274300
245.689295963
245.689330875
245.689506000
245.689539712
245.689592725
245.689633875
245.689763850
245.689944125
245.689980925
245.689981988
245.690016313
245.690036375
245.690039687
245.690177812
245.690254262
245.690321825
245.690379762
245.690400425
245.690449350
245.690467538
245.690644025
245.690769550
245.690812175
245.690829113
245.690857287
245.690916250
245.690932737
245.690953863
245.690977562
245.691012425
245.691092825
245.691113438
245.691136725
245.691183525
245.691185937
245.691217362
245.691245687
245.691258763
245.691300125
245.691319588
245.691332888
245.691343750
245.691473800
245.691513975
245.691535512
245.691537425
245.691537525
245.691672675
245.691686487
245.691737212
245.691885362
245.691885550
245.691909987
245.691918163
245.691935412
245.692084750
245.692122687
245.692136188
245.692141325
245.692169812
245.692175712
245.692215825
245.692286475
245.692292075
245.692323612
245.692333862
245.692361312
245.692395525
245.692414037
245.692419363
245.692646588
245.692666062
245.692668075
245.692675437
245.692698825
245.692725725
245.692765187
245.692773988
245.692847225
245.692863225
245.692868213
245.692889487
245.692919262
245.692948600
245.692971113
245.693075900
245.693099413
245.693128700
245.693194600
245.693206800
245.693228400
245.693290800
245.693354537
245.693384463
245.693385613
245.693485475
245.693493738
245.693535150
245.693551650
245.693632688
245.693748075
245.693794675
245.693804850
245.693851525
245.693893188
245.693964575
245.693982538
245.694018212
245.694112950
245.694157875
245.694160863
245.694181350
245.694195250
245.694317512
245.694317625
245.694335625
245.694344038
245.694417450
245.694551988
245.694552087
245.694558712
245.694571013
245.694617175
245.694646775
245.694654400
245.694666437
245.694710025
245.694717225
245.694786925
245.694825775
245.694832675
245.694938050
245.694967813
245.694981187
245.695031013
245.695036138
245.695045250
245.695068050
245.695069388
245.695107600
245.695215975
245.695232188
245.695260675
245.695285125
245.695287363
245.695357887
245.695400788
245.695422288
245.695456750
245.695510400
245.695520112
245.695538100
245.695643012
245.695736275
245.695736725
245.695756975
245.695757975
245.695782875
245.695792575
245.695809287
245.695855125
245.695856825
245.695867650
245.695867763
245.695872512
245.695946513
245.695958500
245.695976800
245.695997675
245.696026512
245.696050538
245.696091050
245.696111600
245.696126437
245.696202900
245.696225637
245.696232700
245.696236825
245.696247812
245.696295750
245.696352175
245.696365925
245.696369938
245.696466250
245.696483162
245.696525575
245.696556687
245.696564112
245.696566362
245.696607800
245.696663400
245.696706288
245.696880887
245.696881575
245.696931125
245.696945038
245.696951437
245.696960575
245.697055000
245.697058250
245.697065487
245.697095525
245.697104000
245.697114287
245.697116850
245.697149688
245.697152600
245.697197875
245.697235250
245.697378037
245.697418413
245.697418537
245.697439500
245.697456175
245.697458912
245.697524300
245.697570687
245.697680962
245.697780050
245.697795050
245.697915612
245.697965925
245.697995687
245.697995800
245.698004600
245.698038962
245.698077000
245.698081513
245.698183938
245.698201563
245.698272412
245.698312813
245.698314550
245.698370850
245.698465125
245.698545112
245.698610812
245.698632438
245.698676850
245.698694913
245.698749500
245.698751150
245.698773888
245.698780838
245.698792913
245.698845825
245.698855138
245.698887875
245.698914725
245.698934775
245.698981000
245.699116613
245.699128662
245.699181662
245.699193500
245.699224025
245.699226375
245.699245175
245.699246150
245.699247287
245.699264588
245.699313937
245.699372975
245.699453812
245.699461862
245.699462075
245.699482437
245.699577400
245.699590950
245.699605250
245.699609250
245.699636225
245.699684313
245.699717313
245.699793663
245.699800400
245.699808200
245.699815513
245.699902262
245.699988687
245.700002138
245.700027587
245.700050275
245.700050613
245.700078738
245.700111700
245.700123638
245.700171775
245.700193175
245.700196325
245.700359088
245.700372837
245.700391663
245.700432150
245.700444938
245.700524987
245.700531687
245.700541825
245.700569250
245.700580200
245.700626375
245.700731950
245.700746475
245.700773850
245.700774800
245.700785200
245.700816625
245.700848075
245.700873137
245.700887013
245.700890025
245.700893587
245.700970325
245.700972662
245.700991362
245.701005000
245.701089913
245.701176237
245.701286138
245.701286250
245.701297713
245.701338925
245.701429125
245.701490812
245.701522038
245.701544288
245.701548562
245.701573612
245.701591675
245.701734850
245.701748237
245.701768575
245.701852137
245.701918700
245.701940075
245.701972288
245.702003937
245.702062750
245.702072037
245.702093325
245.702282025
245.702284637
245.702329025
245.702402200
245.702448387
245.702452787
245.702509338
245.702558175
245.702586037
245.702594963
245.702611988
245.702638987
245.702670125
245.702685425
245.702760050
245.702789562
245.702839512
245.702843350
245.702873200
245.702879062
245.702914525
245.702918300
245.702996975
245.703017925
245.703056387
245.703076500
245.703097750
245.703109275
245.703131050
245.703234050
245.703236562
245.703236737
245.703262100
245.703286712
245.703316812
245.703346250
245.703371213
245.703379538
245.703443263
245.703462350
245.703464537
245.703615600
245.703624700
245.703643350
245.703672275
245.703696400
245.703743800
245.703749037
245.703866125
245.703874325
245.703884525
245.703887063
245.703899600
245.703928625
245.703938362
245.704003938
245.704004225
245.704051350
245.704052313
245.704076563
245.704084100
245.704128787
245.704140163
245.704167912
245.704237250
245.704244350
245.704305288
245.704323388
245.704348575
245.704381987
245.704389650
245.704428800
245.704456738
245.704467612
245.704467825
245.704512550
245.704616213
245.704693400
245.704730612
245.704736287
245.704743512
245.704825013
245.704838225
245.704841050
245.704854975
245.704884575
245.704900250
245.704938725
245.705082412
245.705082987
245.705133937
245.705135050
245.705184312
245.705194788
245.705207850
245.705217000
245.705256850
245.705319688
245.705362187
245.705364387
245.705379787
245.705387500
245.705387575
245.705429350
245.705476925
245.705506325
245.705542412
245.705607488
245.705609463
245.705689400
245.705710087
245.705723700
245.705760962
245.705796387
245.705830175
245.705877750
245.705888687
245.705897988
245.705936875
245.705940525
245.705941513
245.705954338
245.705972225
245.706038975
245.706110513
245.706173800
245.706209075
245.706227038
245.706283912
245.706284725
245.706285875
245.706297188
245.706302013
245.706331637
245.706501775
245.706542662
245.706711750
245.706754425
245.706778063
245.706799437
245.706800713
245.706803162
245.706880038
245.706912275
245.706924738
245.706947762
245.706985125
245.707089250
245.707110088
245.707110312
245.707111387
245.707162613
245.707173987
245.707204762
245.707237338
245.707250388
245.707346412
245.707360637
245.707368975
245.707372200
245.707375975
245.707431000
245.707568638
245.707675188
245.707682012
245.707694250
245.707708875
245.707721263
245.707750812
245.707775513
245.707785263
245.707822725
245.707914175
245.707960625
245.707980900
245.708008900
245.708090275
245.708117575
245.708154388
245.708205663
245.708256388
245.708300012
245.708368388
245.708373088
245.708376563
245.708392075
245.708466550
245.708545313
245.708592475
245.708595038
245.708618750
245.708691500
245.708696900
245.708725275
245.708753975
245.708884038
245.708954400
245.708979475
245.708994250
245.709099337
245.709122038
245.709210937
245.709259825
245.709260113
245.709269087
245.709305763
245.709306800
245.709335225
245.709403800
245.709468850
245.709471912
245.709472400
245.709495637
245.709517788
245.709559950
245.709606925
245.709624925
245.709626875
245.709630350
245.709632913
245.709644487
245.709682787
245.709690125
245.709717087
245.709758300
245.709777513
245.709826962
245.709827187
245.709867600
245.709903537
245.709912987
245.709919437
245.709943050
245.709962112
245.710029563
245.710109150
245.710145175
245.710160475
245.710233762
245.710296013
245.710318750
245.710319200
245.710392362
245.710397825
245.710432350
245.710437050
245.710471362
245.710499237
245.710524225
245.710551687
245.710613088
245.710641200
245.710781938
245.710827175
245.710830250
245.710899250
245.710903350
245.710929313
245.710978837
245.711070262
245.711394975
245.711453575
245.711460225
245.711507850
245.711512150
245.711530550
245.711530737
245.711542800
245.711595750
245.711635613
245.711676450
245.711796362
245.711811825
245.711823900
245.711910238
245.711910750
245.711919625
245.711940250
245.711960337
245.711974975
245.712045425
245.712053962
245.712078738
245.712232987
245.712300787
245.712321087
245.712355062
245.712357650
245.712375987
245.712408575
245.712408875
245.712416975
245.712434912
245.712439025
245.712464025
245.712566762
245.712624438
245.712820962
245.712825113
245.712826363
245.712838513
245.712875013
245.712951137
245.712960975
245.712980012
245.712986175
245.712990225
245.713009250
245.713014862
245.713015100
245.713017363
245.713077450
245.713118725
245.713132263
245.713215150
245.713240250
245.713240862
245.713247062
245.713258700
245.713358050
245.713381413
245.713396813
245.713431888
245.713465175
245.713480938
245.713501662
245.713535487
245.713553287
245.713612762
245.713620625
245.713685013
245.713764500
245.713765763
245.713828188
245.713869937
245.713892875
245.714033737
245.714061250
245.714114188
245.714139250
245.714141488
245.714153275
245.714178938
245.714186362
245.714187675
245.714187762
245.714203413
245.714204175
245.714267250
245.714267412
245.714321050
245.714354250
245.714354537
245.714392975
245.714431287
245.714434687
245.714573863
245.714575050
245.714588013
245.714588563
245.714598225
245.714623500
245.714659675
245.714693050
245.714789312
245.714805388
245.714807875
245.714820487
245.714823112
245.714852575
245.714868488
245.714898963
245.714948300
245.714963575
245.714966075
245.714967900
245.715012137
245.715025150
245.715082375
245.715086437
245.715098075
245.715143512
245.715150913
245.715157650
245.715159975
245.715186212
245.715187187
245.715210213
245.715269650
245.715281175
245.715292912
245.715293363
245.715312150
245.715313800
245.715335625
245.715342088
245.715344213
245.715363200
245.715461950
245.715492638
245.715537625
245.715542913
245.715550000
245.715553375
245.715555800
245.715558913
245.715561650
245.715616713
245.715654925
245.715709938
245.715772050
245.715800775
245.715884625
245.715988937
245.716096988
245.716138300
245.716157225
245.716164200
245.716188800
245.716203375
245.716265063
245.716411550
245.716421862
245.716464312
245.716533338
245.716533875
245.716549187
245.716563587
245.716575538
245.716618963
245.716654562
245.716683862
245.716706612
245.716710875
245.716909138
245.716930238
245.717037337
245.717073500
245.717113225
245.717118088
245.717126812
245.717140938
245.717191163
245.717243562
245.717324612
245.717324712
245.717363100
245.717363225
245.717377487
245.717456925
245.717473950
245.717542200
245.717576650
245.717667150
245.717697925
245.717731488
245.717762187
245.717898537
245.718006662
245.718020400
245.718035587
245.718207600
245.718386538
245.718386625
245.718404537
245.718473450
245.718598350
245.718625763
245.718722413
245.718825500
245.718827075
245.718830500
245.718889025
245.718899163
245.718909637
245.718942163
245.718988238
245.718998875
245.719089188
245.719188500
245.719192875
245.719223712
245.719299012
245.719384862
245.719414450
245.719421412
245.719438137
245.719473838
245.719489250
245.719503900
245.719539575
245.719578862
245.719595088
245.719602650
245.719606663
245.719625150
245.719643375
245.719663287
245.719717337
245.719761025
245.719801962
245.719815888
245.719949850
245.719953688
245.719963675
245.719966413
245.720037313
245.720041987
245.720100425
245.720155825
245.720164650
245.720180312
245.720202263
245.720224725
245.720228013
245.720248025
245.720347013
245.720387287
245.720387813
245.720458863
245.720519825
245.720538900
245.720550425
245.720592650
245.720623537
245.720645975
245.720714250
245.720741337
245.720744988
245.720805162
245.720828050
245.720842250
245.720881712
245.720882588
245.720899263
245.721044550
245.721047487
245.721102538
245.721114913
245.721154288
245.721162763
245.721184950
245.721196600
245.721221850
245.721228700
245.721370425
245.721397550
245.721408100
245.721416912
245.721439975
245.721475975
245.721487375
245.721540750
245.721580625
245.721623375
245.721625425
245.721761988
245.721823100
245.721856662
245.721938700
245.721952663
245.722078675
245.722102062
245.722109488
245.722233300
245.722244063
245.722314888
245.722331062
245.722331300
245.722382613
245.722417650
245.722426037
245.722474237
245.722491050
245.722534588
245.722581600
245.722592675
245.722597538
245.722624025
245.722641713
245.722741775
245.722775063
245.722792737
245.722822938
245.722838675
245.722883612
245.722894800
245.722904850
245.722927550
245.723015525
245.723018525
245.723067112
245.723086312
245.723110050
245.723149887
245.723191600
245.723191762
245.723209575
245.723220763
245.723348150
245.723367663
245.723393112
245.723456350
245.723476950
245.723584725
245.723598463
245.723620788
245.723680188
245.723722213
245.723790638
245.723887900
245.723911037
245.723987375
245.723999450
245.724007838
245.724019338
245.724051887
245.724131288
245.724147163
245.724182262
245.724199000
245.724294888
245.724329112
245.724448700
245.724450950
245.724451600
245.724534637
245.724595163
245.724602387
245.724614613
245.724665262
245.724680300
245.724680388
245.724744325
245.724748175
245.724756200
245.724763488
245.724765787
245.724808450
245.724808537
245.724873250
245.724903563
245.724981012
245.725004662
245.725038275
245.725072238
245.725174450
245.725186750
245.725203525
245.725253987
245.725262700
245.725273713
245.725310025
245.725334875
245.725348413
245.725452450
245.725536300
245.725556388
245.725579012
245.725598537
245.725603250
245.725608000
245.725608887
245.725653637
245.725701187
245.725716675
245.725732488
245.725762925
245.725771825
245.725803775
245.725879462
245.725897487
245.725993138
245.726001700
245.726037725
245.726049650
245.726058312
245.726059300
245.726074762
245.726122562
245.726186100
245.726264587
245.726335213
245.726368875
245.726423687
245.726425675
245.726443775
245.726501325
245.726523488
245.726536525
245.726624738
245.726673538
245.726693950
245.726720462
245.726727713
245.726875725
245.726904400
245.726907187
245.726955200
245.727053750
245.727069487
245.727072063
245.727090013
245.727166100
245.727176963
245.727215688
245.727235350
245.727274263
245.727275338
245.727339525
245.727346963
245.727410962
245.727435488
245.727500862
245.727501175
245.727527963
245.727610413
245.727715350
245.727743575
245.727824200
245.727831113
245.727899837
245.728054800
245.728073862
245.728087325
245.728218525
245.728218613
245.728232712
245.728267187
245.728315613
245.728341800
245.728350012
245.728367037
245.728371788
245.728437875
245.728463237
245.728553000
245.728611113
245.728636550
245.728642863
245.728674837
245.728675262
245.728747913
245.728846412
245.728846613
245.728929962
245.728972462
245.728976663
245.729017300
245.729021837
245.729042313
245.729062400
245.729090575
245.729130413
245.729157525
245.729237813
245.729256125
245.729276763
245.729291762
245.729347838
245.729354363
245.729434113
245.729500312
245.729579675
245.729594813
245.729595837
245.729635625
245.729646425
245.729746175
245.729780800
245.729781975
245.729804237
245.729887063
245.729917650
245.729928788
245.729975650
245.730027688
245.730051850
245.730054763
245.730062250
245.730172700
245.730224775
245.730297625
245.730316012
245.730317150
245.730318450
245.730363313
245.730373325
245.730443150
245.730519400
245.730611313
245.730625887
245.730645975
245.730647700
245.730736638
245.730771950
245.730795650
245.730806100
245.730862425
245.730866550
245.730895062
245.730906000
245.730950512
245.730956862
245.730969937
245.730971538
245.731031887
245.731034738
245.731159325
245.731515575
245.731542550
245.731552700
245.731610762
245.731639212
245.731650675
245.731739700
245.731762075
245.731765312
245.731870975
245.731914163
245.731951363
245.731959712
245.732098688
245.732117088
245.732129337
245.732130750
245.732161137
245.732161975
245.732172850
245.732173012
245.732178825
245.732182112
245.732325850
245.732331000
245.732333075
245.732341050
245.732371562
245.732395013
245.732408350
245.732424437
245.732431063
245.732433037
245.732435875
245.732440050
245.732490850
245.732504788
245.732551613
245.732578600
245.732580750
245.732606188
245.732651300
245.732662213
245.732779738
245.732782775
245.732786637
245.732789612
245.732802913
245.732943737
245.732989863
245.733036237
245.733037050
245.733043987
245.733063362
245.733086313
245.733095950
245.733125600
245.733263650
245.733400525
245.733403937
245.733409375
245.733414638
245.733415113
245.733494350
245.733526288
245.733584500
245.733656475
245.733679637
245.733681112
245.733691413
245.733719750
245.733787262
245.733866125
245.733877550
245.733878337
245.733895388
245.733906712
245.733928513
245.733965488
245.734008112
245.734028287
245.734033837
245.734054037
245.734065663
245.734092513
245.734127338
245.734213937
245.734239425
245.734272825
245.734272900
245.734372375
245.734389425
245.734395613
245.734409725
245.734410050
245.734466988
245.734490500
245.734519975
245.734547925
245.734593388
245.734597587
245.734621500
245.734626500
245.734649338
245.734651587
245.734657688
245.734676312
245.734688213
245.734691113
245.734713450
245.734945237
245.734947075
245.734965063
245.735008137
245.735083363
245.735109300
245.735163625
245.735164700
245.735172500
245.735181313
245.735186600
245.735239463
245.735268250
245.735290488
245.735338075
245.735377275
245.735429725
245.735443300
245.735458263
245.735480600
245.735503500
245.735503612
245.735545737
245.735578975
245.735588200
245.735613650
245.735615062
245.735623113
245.735639700
245.735642825
245.735644138
245.735656412
245.735664988
245.735688162
245.735692975
245.735831388
245.735878313
245.735954563
245.736007288
245.736099625
245.736106237
245.736109287
245.736138800
245.736147112
245.736168663
245.736173700
245.736202238
245.736255162
245.736313250
245.736381125
245.736416988
245.736438287
245.736466038
245.736527850
245.736562300
245.736582312
245.736585962
245.736600613
245.736602363
245.736629263
245.736661688
245.736699488
245.736838688
245.736875663
245.736930487
245.736938550
245.736953725
245.736992213
245.737020363
245.737126088
245.737474600
245.737476000
245.737476463
245.737511087
245.737690350
245.737727138
245.737747300
245.737760100
245.737785137
245.737789338
245.737797962
245.737819225
245.737862713
245.737890112
245.737909737
245.737912200
245.737952562
245.738039150
245.738056325
245.738073112
245.738081200
245.738088162
245.738105400
245.738143812
245.738156363
245.738175775
245.738188987
245.738207338
245.738288350
245.738313938
245.738352738
245.738412400
245.738478063
245.738519513
245.738561525
245.738570475
245.738622425
245.738632750
245.738636325
245.738651575
245.738652475
245.738680738
245.738752775
245.738776188
245.738778675
245.738853788
245.738910213
245.738918500
245.739023087
245.739037263
245.739038525
245.739046275
245.739078438
245.739139875
245.739164900
245.739185862
245.739208200
245.739213062
245.739225875
245.739289100
245.739301500
245.739325300
245.739458187
245.739458288
245.739477462
245.739554613
245.739610863
245.739611025
245.739641188
245.739674762
245.739712950
245.739787875
245.739847350
245.739857162
245.739899600
245.739924625
245.739988675
245.740020888
245.740079587
245.740120600
245.740151413
245.740191875
245.740198725
245.740214025
245.740219088
245.740223175
245.740223350
245.740244425
245.740333300
245.740336037
245.740377287
245.740395225
245.740419363
245.740426037
245.740431412
245.740439237
245.740470350
245.740508800
245.740537287
245.740554188
245.740637675
245.740717238
245.740727738
245.740728088
245.740747475
245.740782287
245.740790325
245.740790412
245.740826513
245.740827488
245.740831638
245.740846175
245.740900800
245.740902538
245.740946250
245.741019962
245.741022600
245.741035075
245.741065212
245.741092337
245.741114625
245.741127237
245.741132037
245.741175600
245.741194700
245.741212063
245.741226925
245.741248937
245.741331725
245.741335100
245.741427400
245.741466350
245.741466438
245.741500650
245.741514975
245.741537137
245.741539025
245.741572537
245.741575687
245.741604738
245.741624387
245.741669062
245.741696512
245.741735950
245.741804075
245.741848038
245.741901200
245.741901288
245.741911313
245.741919163
245.741919850
245.741939425
245.741946837
245.741985688
245.741989025
245.742045563
245.742120838
245.742154425
245.742165350
245.742211913
245.742215762
245.742313725
245.742334987
245.742341675
245.742403025
245.742426225
245.742463850
245.742478863
245.742529050
245.742580800
245.742605525
245.742608075
245.742613975
245.742626450
245.742639975
245.742642175
245.742714463
245.742828925
245.742897425
245.742919637
245.742938575
245.742990437
245.743002550
245.743020450
245.743041713
245.743091362
245.743129512
245.743146950
245.743166788
245.743179300
245.743186063
245.743243337
245.743263937
245.743313800
245.743345987
245.743356925
245.743385450
245.743390688
245.743438637
245.743442775
245.743460287
245.743463825
245.743486813
245.743529238
245.743617150
245.743643900
245.743652688
245.743654612
245.743665925
245.743671625
245.743761775
245.743810188
245.743811275
245.743816275
245.743819137
245.743905162
245.743905563
245.743907337
245.743927638
245.744001125
245.744089275
245.744091550
245.744105512
245.744134788
245.744177237
245.744178375
245.744179775
245.744218875
245.744243087
245.744357963
245.744386725
245.744414713
245.744416188
245.744459887
245.744480850
245.744483887
245.744496338
245.744567963
245.744598988
245.744641000
245.744685375
245.744767263
245.744771388
245.744841750
245.744903838
245.744907288
245.744908425
245.744933425
245.744934025
245.744957188
245.744960150
245.744973262
245.745046887
245.745069863
245.745109337
245.745124375
245.745192987
245.745204700
245.745241750
245.745258325
245.745260938
245.745291012
245.745293200
245.745331637
245.745340450
245.745401500
245.745492900
245.745527000
245.745545000
245.745571475
245.745601600
245.745620300
245.745643550
245.745648200
245.745674200
245.745679875
245.745804600
245.745844388
245.745860150
245.745944575
245.745951300
245.745966825
245.745966912
245.745977262
245.745979075
245.745998587
245.746031138
245.746031388
245.746051975
245.746053963
245.746076163
245.746117350
245.746121400
245.746121488
245.746121575
245.746136587
245.746141712
245.746212250
245.746251600
245.746259987
245.746321775
245.746364300
245.746378725
245.746382463
245.746504175
245.746521113
245.746564562
245.746590737
245.746643162
245.746680675
245.746684425
245.746710875
245.746738325
245.746759363
245.746761100
245.746834487
245.746834662
245.746848013
245.746856550
245.746861125
245.746876725
245.746903025
245.746939763
245.746958613
245.746968650
245.746992562
245.747021800
245.747037925
245.747061737
245.747076238
245.747102375
245.747137850
245.747142938
245.747160750
245.747218575
245.747229925
245.747230325
245.747257425
245.747288287
245.747299062
245.747332863
245.747351275
245.747372538
245.747393175
245.747464750
245.747469562
245.747498288
245.747581137
245.747605763
245.747629338
245.747797150
245.747804288
245.747843837
245.747879100
245.747888988
245.747902125
245.747940338
245.748023375
245.748025425
245.748026200
245.748058825
245.748071975
245.748073750
245.748076787
245.748128863
245.748372000
245.748434162
245.748450375
245.748484375
245.748542675
245.748582863
245.748608775
245.748630500
245.748675075
245.748759113
245.748799950
245.748814750
245.748829538
245.748899838
245.748980537
245.749032162
245.749087600
245.749103163
245.749118012
245.749167787
245.749177250
245.749255425
245.749297138
245.749355150
245.749483900
245.749490187
245.749496000
245.749532500
245.749552513
245.749623475
245.749638425
245.749792463
245.749798688
245.749809938
245.749831200
245.749864763
245.749933163
245.749944562
245.749993212
245.750053250
245.750065175
245.750078950
245.750093063
245.750124987
245.750147525
245.750148988
245.750213250
245.750327425
245.750352763
245.750353888
245.750378888
245.750380525
245.750436087
245.750490975
245.750520462
245.750537363
245.750585887
245.750597838
245.750604737
245.750611163
245.750611925
245.750717825
245.750773363
245.750851225
245.750995612
245.751001588
245.751041075
245.751110500
245.751187813
245.751235837
245.751277600
245.751362863
245.751389400
245.751458163
245.751510100
245.751511862
245.751588950
245.751626250
245.751643062
245.751650662
245.751651837
245.751717313
245.751733288
245.751742512
245.751767863
245.751789363
245.751827300
245.751844087
245.751845050
245.751887138
245.751914387
245.751961687
245.752054650
245.752088912
245.752117125
245.752206550
245.752251825
245.752254175
245.752264125
245.752289775
245.752348975
245.752378575
245.752495162
245.752536925
245.752543662
245.752576188
245.752590975
245.752632788
245.752670525
245.752724875
245.752736325
245.752779613
245.752870500
245.752908362
245.752960062
245.752997163
245.753007525
245.753084237
245.753098850
245.753137213
245.753139637
245.753147662
245.753162675
245.753164575
245.753183950
245.753316337
245.753316725
245.753351750
245.753361825
245.753365225
245.753381238
245.753383738
245.753420825
245.753536750
245.753550900
245.753759113
245.753761013
245.753763537
245.753763625
245.753822925
245.753843238
245.753843800
245.753854588
245.753854913
245.753857750
245.753988075
245.754036300
245.754072550
245.754079500
245.754111425
245.754139412
245.754149437
245.754257350
245.754287613
245.754302263
245.754371112
245.754448113
245.754448688
245.754479800
245.754481225
245.754586350
245.754587213
245.754617050
245.754699437
245.754711375
245.754724487
245.754801000
245.754859425
245.754977750
245.755019463
245.755028475
245.755088962
245.755123000
245.755239738
245.755245263
245.755316663
245.755379375
245.755456475
245.755650312
245.755694938
245.755707513
245.755721387
245.755817512
245.755870337
245.755958775
245.755984700
245.755991637
245.756014263
245.756036838
245.756055800
245.756176075
245.756291000
245.756342687
245.756400975
245.756448388
245.756509175
245.756548087
245.756629750
245.756725350
245.756845325
245.756865662
245.756896563
245.756911812
245.756946875
245.756957162
245.757077825
245.757117525
245.757148850
245.757159450
245.757164963
245.757165350
245.757198738
245.757213662
245.757276663
245.757305325
245.757348613
245.757499838
245.757519363
245.757571587
245.757650862
245.757651150
245.757668025
245.757696900
245.757852762
245.757898500
245.757919075
245.757963687
245.758020425
245.758040225
245.758084237
245.758143775
245.758156300
245.758240887
245.758306713
245.758373050
245.758385025
245.758389588
245.758472275
245.758497288
245.758567025
245.758633200
245.758635975
245.758638388
245.758638762
245.758638875
245.758663875
245.758736887
245.758755000
245.758906100
245.759028375
245.759079025
245.759195125
245.759215463
245.759282050
245.759388700
245.759460675
245.759480900
245.759610313
245.759681375
245.759718400
245.759795075
245.759836713
245.759843138
245.759873100
245.759892463
245.759893750
245.759951050
245.760001612
245.760199925
245.760260313
245.760327050
245.760333288
245.760348250
245.760367450
245.760430775
245.760476300
245.760513375
245.760513763
245.760553063
245.760710675
245.760887650
245.760904200
245.760916762
245.760933687
245.761070413
245.761093612
245.761149450
245.761228100
245.761240663
245.761368425
245.761378825
245.761379138
245.761461338
245.761477937
245.761585650
245.761615963
245.761878812
245.762008888
245.762037700
245.762120375
245.762165138
245.762165225
245.762224113
245.762391512
245.762526275
245.762558425
245.762568625
245.762654137
245.762673150
245.762673262
245.762855800
245.762910237
245.762918037
245.762950738
245.762983037
245.763013438
245.763019500
245.763255138
245.763259975
245.763284900
245.763321800
245.763321888
245.763362312
245.763372725
245.763391075
245.763439475
245.763440038
245.763474613
245.763545913
245.763552213
245.763566613
245.763572325
245.763649175
245.763761000
245.763766300
245.763789712
245.763904900
245.764001100
245.764001200
245.764044150
245.764082712
245.764142413
245.764192138
245.764239788
245.764321650
245.764387013
245.764469225
245.764473587
245.764583400
245.764601075
245.764633525
245.764748175
245.764768763
245.764812312
245.764948550
245.765053700
245.765188887
245.765301150
245.765348813
245.765477825
245.765491062
245.765514938
245.765567250
245.765589750
245.765630425
245.765687313
245.765692425
245.765697563
245.765702900
245.765737075
245.765745200
245.765753050
245.765780575
245.765784062
245.765797025
245.765851175
245.765881600
245.765896425
245.765902425
245.765919925
245.766142125
245.766192725
245.766226762
245.766269475
245.766306837
245.766322700
245.766322788
245.766348263
245.766400587
245.766496388
245.766501175
245.766616887
245.766674750
245.766753413
245.766761013
245.766891175
245.766967588
245.766980488
245.766992388
245.767029550
245.767096138
245.767133712
245.767187087
245.767276587
245.767337625
245.767390875
245.767421713
245.767475650
245.767485500
245.767581138
245.767581762
245.767668963
245.767716463
245.767717737
245.767869512
245.767904250
245.767943925
245.768016238
245.768020000
245.768076950
245.768145200
245.768190750
245.768230650
245.768238300
245.768277575
245.768299675
245.768335950
245.768382975
245.768483137
245.768515225
245.768526463
245.768546025
245.768567512
245.768567850
245.768663087
245.768702588
245.768742125
245.768853388
245.768940900
245.768945125
245.768989750
245.768993062
245.769077150
245.769168438
245.769181288
245.769239025
245.769295263
245.769336038
245.769395725
245.769453887
245.769468875
245.769476338
245.769489338
245.769525787
245.769573638
245.769646425
245.769648888
245.769675525
245.769693588
245.769701950
245.769758938
245.769786875
245.769862275
245.770000987
245.770022063
245.770040763
245.770075825
245.770151250
245.770157888
245.770177575
245.770190825
245.770192625
245.770222500
245.770236525
245.770296412
245.770308925
245.770399250
245.770415750
245.770421938
245.770455725
245.770535125
245.770565763
245.770784313
245.770858325
245.770891487
245.770913812
245.770928663
245.771089650
245.771120775
245.771189400
245.771398150
245.771451738
245.771651937
245.771746725
245.771750462
245.771771000
245.771806562
245.771841562
245.771900250
245.771926625
245.771988163
245.772011088
245.772028150
245.772108875
245.772156850
245.772190425
245.772212113
245.772215625
245.772240000
245.772302537
245.772308912
245.772460125
245.772490363
245.772498950
245.772506338
245.772546675
245.772584950
245.772587250
245.772596137
245.772618588
245.772630163
245.772641625
245.772717950
245.772718913
245.772809887
245.772860512
245.772882950
245.772883038
245.772923200
245.772991888
245.773210512
245.773232325
245.773248537
245.773262650
245.773430150
245.773528688
245.773602975
245.773730462
245.773802088
245.773826000
245.773839550
245.773847238
245.773848425
245.773854950
245.773905300
245.773918963
245.773919038
245.773972550
245.773984575
245.774047913
245.774051225
245.774095537
245.774169162
245.774195488
245.774195625
245.774228925
245.774253663
245.774269162
245.774269375
245.774270338
245.774393263
245.774404337
245.774503200
245.774607312
245.774775737
245.774790738
245.774808325
245.774832625
245.774862250
245.774872988
245.774906112
245.774927612
245.774991700
245.774995850
245.775030112
245.775066187
245.775110862
245.775140325
245.775153488
245.775248438
245.775307562
245.775309488
245.775363938
245.775444100
245.775507525
245.775563538
245.775588487
245.775684225
245.775704300
245.775801788
245.775842025
245.775873775
245.775890550
245.775923475
245.775930575
245.776030063
245.776051838
245.776051925
245.776079225
245.776150600
245.776242387
245.776242475
245.776250450
245.776276200
245.776375300
245.776518613
245.776519688
245.776567000
245.776567088
245.776612237
245.776612462
245.776653987
245.776685788
245.776705537
245.776720638
245.777014837
245.777067150
245.777094175
245.777094363
245.777098413
245.777148550
245.777180925
245.777187925
245.777220450
245.777257762
245.777274700
245.777294800
245.777334362
245.777404150
245.777487713
245.777600438
245.777624613
245.777693387
245.777702188
245.777766187
245.777810250
245.777859725
245.777872750
245.777911913
245.777930275
245.777930862
245.778028775
245.778061500
245.778071175
245.778131087
245.778133550
245.778156712
245.778206975
245.778240675
245.778275213
245.778305100
245.778459763
245.778494387
245.778569613
245.778660213
245.778693562
245.778708550
245.778725987
245.778755287
245.778768313
245.778839100
245.779000362
245.779077925
245.779178475
245.779300625
245.779317462
245.779337737
245.779342362
245.779356837
245.779358425
245.779535337
245.779574688
245.779574775
245.779630175
245.779832663
245.779861437
245.779868475
245.779868588
245.779870175
245.779875763
245.779903413
245.780003488
245.780051025
245.780051138
245.780060813
245.780065337
245.780082163
245.780085050
245.780093062
245.780184362
245.780304925
245.780316263
245.780392113
245.780437650
245.780572562
245.780726825
245.780778150
245.780796638
245.780800650
245.780866600
245.780946812
245.780960075
245.781016937
245.781281463
245.781294575
245.781308588
245.781439925
245.781454887
245.781455050
245.781646650
245.781653737
245.781692900
245.781773587
245.781774687
245.781829975
245.781839575
245.781999012
245.782039562
245.782240838
245.782324200
245.782392012
245.782392100
245.782398825
245.782400938
245.782489575
245.782708150
245.782724025
245.782725237
245.782725338
245.782805612
245.782869438
245.782938113
245.782982900
245.782986375
245.783017325
245.783017412
245.783109600
245.783120475
245.783157088
245.783207188
245.783223800
245.783223887
245.783452950
245.783501513
245.783575825
245.783631213
245.783657825
245.783687512
245.783731388
245.783783462
245.783845700
245.784017113
245.784171612
245.784196050
245.784200338
245.784200688
245.784423200
245.784430563
245.784576587
245.784636500
245.784714313
245.784813463
245.784840700
245.784993012
245.785030000
245.785063100
245.785066100
245.785104762
245.785109213
245.785122475
245.785170763
245.785251012
245.785279662
245.785357825
245.785487625
245.785489762
245.785585150
245.785628225
245.785710663
245.785719188
245.785743013
245.785865775
245.785879062
245.785982650
245.786008225
245.786014975
245.786036163
245.786037775
245.786142687
245.786155375
245.786222000
245.786273962
245.786309475
245.786503175
245.786512950
245.786532300
245.786573963
245.786604950
245.786670638
245.786696675
245.786743662
245.786783925
245.786959212
245.787015137
245.787030537
245.787031238
245.787047325
245.787100950
245.787149550
245.787287637
245.787320950
245.787426937
245.787475725
245.787643863
245.787675762
245.787676450
245.787692738
245.787721412
245.787727238
245.787828250
245.787974925
245.787999738
245.788015200
245.788042813
245.788057687
245.788143313
245.788198738
245.788198825
245.788199037
245.788222612
245.788248713
245.788274925
245.788282762
245.788324713
245.788341412
245.788342425
245.788371063
245.788476775
245.788492175
245.788500062
245.788544000
245.788575262
245.788584775
245.788626275
245.788698650
245.788701962
245.788702312
245.788754412
245.788773575
245.788811550
245.788829800
245.788894487
245.788911550
245.788924138
245.789058762
245.789260937
245.789360862
245.789362700
245.789388550
245.789417638
245.789442775
245.789458263
245.789490387
245.789588463
245.789588550
245.789610987
245.789661900
245.789730625
245.789739700
245.789826025
245.789891063
245.789928150
245.789936737
245.789977425
245.789987700
245.790019475
245.790105500
245.790176500
245.790210475
245.790214200
245.790233613
245.790311887
245.790418988
245.790457725
245.790464450
245.790466888
245.790574125
245.790589075
245.790703275
245.790774750
245.790779550
245.790798125
245.790798513
245.790907875
245.790924825
245.791099075
245.791120837
245.791120925
245.791135075
245.791337663
245.791438987
245.791484125
245.791539688
245.791554350
245.791559938
245.791563738
245.791747988
245.791831838
245.791843588
245.791956113
245.791990562
245.792015313
245.792147288
245.792171238
245.792218425
245.792237288
245.792342050
245.792492963
245.792662125
245.792723413
245.792743175
245.792757637
245.792767275
245.792805775
245.792825238
245.792846188
245.792882612
245.792930075
245.793015725
245.793264563
245.793273500
245.793518975
245.793548250
245.793567387
245.793594775
245.793613088
245.793692275
245.793823525
245.793839537
245.793858550
245.793946538
245.793960725
245.793969113
245.793969200
245.793982088
245.794009862
245.794019450
245.794028637
245.794153488
245.794155975
245.794216713
245.794225888
245.794264575
245.794309025
245.794310050
245.794325200
245.794336937
245.794367687
245.794377988
245.794413762
245.794414813
245.794436163
245.794546163
245.794571187
245.794664875
245.794770863
245.794771525
245.794776975
245.794790562
245.794808837
245.794811125
245.794859650
245.794976225
245.794982188
245.794982763
245.795005675
245.795023125
245.795119062
245.795148213
245.795202212
245.795220300
245.795224413
245.795233938
245.795243287
245.795348025
245.795520412
245.795580475
245.795648800
245.795650962
245.795658825
245.795666488
245.795669575
245.795679375
245.795738162
245.795772013
245.795788063
245.796072050
245.796172563
245.796248500
245.796261238
245.796305838
245.796426400
245.796477325
245.796544725
245.796628700
245.796751075
245.796805075
245.796913837
245.796915038
245.796994450
245.797142987
245.797155675
245.797161200
245.797202712
245.797337438
245.797440287
245.797527962
245.797647075
245.797685938
245.797749538
245.797842838
245.797854887
245.797860313
245.797918775
245.797954912
245.798002212
245.798091312
245.798208425
245.798311400
245.798339900
245.798383225
245.798401012
245.798430625
245.798470812
245.798497650
245.798508775
245.798509588
245.798553800
245.798569475
245.798774250
245.798893925
245.798930337
245.799006137
245.799013013
245.799019488
245.799097738
245.799233612
245.799266163
245.799271225
245.799281125
245.799303150
245.799444750
245.799538587
245.799557775
245.799605700
245.799619675
245.799674675
245.799691425
245.799737062
245.799812438
245.799827937
245.799873175
245.800063150
245.800176187
245.800317613
245.800402063
245.800428737
245.800544912
245.800636387
245.800637775
245.800669913
245.800736538
245.800802538
245.800863862
245.800961737
245.800976825
245.801009925
245.801021050
245.801044625
245.801105262
245.801132663
245.801163750
245.801189800
245.801232850
245.801289075
245.801430350
245.801504537
245.801539025
245.801563100
245.801576725
245.801668162
245.801673675
245.801704700
245.801706338
245.801766475
245.801785075
245.801938737
245.801961575
245.802013187
245.802027963
245.802075675
245.802084463
245.802470975
245.802490262
245.802498563
245.802572838
245.802619625
245.802619700
245.802649075
245.802679987
245.802690950
245.802794375
245.802827562
245.802924638
245.802939437
245.803001562
245.803044050
245.803053150
245.803066125
245.803066688
245.803225913
245.803279200
245.803307762
245.803405350
245.803447262
245.803627837
245.803633413
245.803652950
245.803754188
245.803836187
245.804036738
245.804089000
245.804117075
245.804147438
245.804157312
245.804289713
245.804351338
245.804369963
245.804401362
245.804443088
245.804617725
245.804741213
245.804777462
245.804787387
245.804794125
245.804831638
245.804837287
245.804849650
245.804982462
245.805105113
245.805189437
245.805351275
245.805373662
245.805394750
245.805450475
245.805450562
245.805639512
245.805732812
245.805764213
245.805831775
245.805870325
245.805996037
245.806032475
245.806119362
245.806166937
245.806190213
245.806209263
245.806249700
245.806277862
245.806456237
245.806471050
245.806560138
245.806586512
245.806661338
245.806681062
245.806830437
245.806914538
245.806988388
245.807244250
245.807245200
245.807312750
245.807316400
245.807347200
245.807443550
245.807550888
245.807552037
245.807558325
245.807725637
245.807767050
245.807778250
245.807818025
245.807937313
245.808049825
245.808064550
245.808162325
245.808226612
245.808570938
245.808584125
245.808625300
245.808631137
245.808691587
245.808810525
245.808954525
245.808961563
245.809046088
245.809054600
245.809132587
245.809292863
245.809427137
245.809507900
245.809574700
245.809670500
245.809692288
245.809713713
245.809801563
245.809840725
245.809882163
245.809963063
245.809974550
245.810013225
245.810063788
245.810076912
245.810409462
245.810682638
245.810687625
245.810749475
245.810789100
245.810813612
245.811005988
245.811101900
245.811166075
245.811168200
245.811179087
245.811222187
245.811281237
245.811291725
245.811460863
245.811460950
245.811465938
245.811656113
245.811769500
245.811835000
245.811919187
245.811929238
245.812001050
245.812002562
245.812023162
245.812093950
245.812110687
245.812210687
245.812250963
245.812440113
245.812479612
245.812492800
245.812570725
245.812575750
245.812597437
245.812631350
245.812652988
245.812661313
245.812688150
245.812719663
245.812759312
245.812771237
245.812785175
245.812789587
245.812864738
245.812908112
245.812910738
245.812911975
245.812931950
245.813007100
245.813040812
245.813183625
245.813198637
245.813228713
245.813270950
245.813313413
245.813368000
245.813387375
245.813833563
245.814063012
245.814068813
245.814106475
245.814106863
245.814106963
245.814117538
245.814247425
245.814268025
245.814304875
245.814485537
245.814552325
245.814616525
245.814678200
245.814768862
245.814830725
245.814839837
245.814847313
245.814930213
245.814987475
245.815017587
245.815022562
245.815085487
245.815085888
245.815086050
245.815088688
245.815281562
245.815283088
245.815377238
245.815380375
245.815432625
245.815475387
245.815477837
245.815742363
245.815762275
245.815776225
245.815791675
245.815791762
245.815835437
245.815898625
245.815899438
245.816005488
245.816069237
245.816069400
245.816124637
245.816193925
245.816395275
245.816528562
245.816588488
245.816631188
245.816665887
245.816708675
245.816763425
245.816770712
245.816770800
245.816779387
245.816781225
245.816785313
245.816796700
245.816899475
245.816899812
245.817075150
245.817102262
245.817139750
245.817326100
245.817339400
245.817372425
245.817484150
245.817522763
245.817527038
245.817587737
245.817618475
245.817655513
245.817782550
245.817796725
245.817930725
245.818021850
245.818023963
245.818050050
245.818069000
245.818169638
245.818269963
245.818303262
245.818304388
245.818327388
245.818507162
245.818655213
245.818736850
245.818736962
245.818737300
245.818741125
245.818919937
245.819071150
245.819286550
245.819340012
245.819352375
245.819378875
245.819404325
245.819451687
245.819573238
245.819579087
245.819581550
245.819584413
245.819630838
245.819652037
245.819666788
245.819696338
245.819721313
245.819731362
245.819810462
245.819947000
245.820287138
245.820301487
245.820394862
245.820464725
245.820515763
245.820784288
245.821010750
245.821058775
245.821100338
245.821127950
245.821139888
245.821140800
245.821182787
245.821193475
245.821252650
245.821320275
245.821350550
245.821350712
245.821361850
245.821393875
245.821450413
245.821509762
245.821621013
245.821638625
245.821665325
245.821729337
245.821781787
245.821781875
245.821997800
245.822168375
245.822238550
245.822238637
245.822245825
245.822378375
245.822415250
245.822536525
245.822784600
245.822784675
245.822786500
245.822788912
245.822801938
245.822939400
245.822943325
245.822980800
245.823006225
245.823018925
245.823027425
245.823035087
245.823076587
245.823155738
245.823193225
245.823261925
245.823340637
245.823368813
245.823372125
245.823418387
245.823510038
245.823612400
245.823766438
245.823777638
245.823783125
245.823792387
245.823890012
245.823930488
245.824047300
245.824053387
245.824126062
245.824358850
245.824431737
245.824437500
245.824473863
245.824533000
245.824539087
245.824946525
245.825015912
245.825153825
245.825230812
245.825234200
245.825343337
245.825357962
245.825358250
245.825389113
245.825471437
245.825570588
245.825640150
245.825641462
245.825717575
245.825721112
245.825726013
245.825786325
245.825803562
245.825895525
245.825899125
245.825947888
245.825961775
245.825973963
245.826077487
245.826113462
245.826116187
245.826119788
245.826229975
245.826279962
245.826307100
245.826390363
245.826395275
245.826441462
245.826505088
245.826604825
245.826609150
245.826723888
245.826724162
245.826739987
245.826741287
245.826966663
245.827012350
245.827091125
245.827213838
245.827264087
245.827264175
245.827270350
245.827294037
245.827305238
245.827347950
245.827436025
245.827448775
245.827504725
245.827584788
245.827638512
245.827654438
245.827662463
245.827682050
245.827810338
245.827838950
245.828271588
245.828434775
245.828464100
245.828512612
245.828583788
245.828662975
245.828701400
245.828707950
245.828716713
245.828784050
245.828814500
245.828838212
245.828955650
245.829139825
245.829172263
245.829199325
245.829226337
245.829270100
245.829374363
245.829376137
245.829376212
245.829376300
245.829474550
245.829523425
245.829576225
245.829624588
245.829657237
245.829658250
245.829783700
245.829840025
245.829903500
245.829925800
245.829925887
245.829974687
245.830094038
245.830164488
245.830227350
245.830240225
245.830247300
245.830257475
245.830275987
245.830339587
245.830339975
245.830372500
245.830474213
245.830518412
245.830577688
245.830630813
245.830658062
245.830685988
245.830711150
245.830714175
245.830748913
245.830790850
245.830821900
245.830842675
245.830914650
245.831095387
245.831117500
245.831182437
245.831217025
245.831314600
245.831399863
245.831424062
245.831428262
245.831554700
245.831933775
245.831992500
245.832253200
245.832569812
245.832707900
245.832805125
245.832853787
245.832865363
245.832890575
245.832936262
245.832956875
245.833048962
245.833138612
245.833163988
245.833211050
245.833240888
245.833500337
245.833523300
245.833661237
245.833667962
245.833679663
245.833764737
245.833797275
245.833819350
245.833912625
245.834011000
245.834040850
245.834055288
245.834186612
245.834212662
245.834244700
245.834244800
245.834341287
245.834405350
245.834447463
245.834490175
245.834512525
245.834575838
245.834585987
245.834814163
245.834979175
245.835093662
245.835105237
245.835152100
245.835195163
245.835252312
245.835276350
245.835297575
245.835349837
245.835429275
245.835442275
245.835518863
245.835538675
245.835557500
245.835665525
245.836039812
245.836104225
245.836139588
245.836176875
245.836196200
245.836236775
245.836405388
245.836446562
245.836475863
245.836534975
245.836606175
245.836635450
245.836859963
245.837096538
245.837184850
245.837198863
245.837267075
245.837270163
245.837325875
245.837433175
245.837434150
245.837434225
245.837620762
245.837652937
245.837788462
245.837866163
245.838035500
245.838149075
245.838160525
245.838247838
245.838309025
245.838381987
245.838402000
245.838476738
245.838479450
245.838481588
245.838482650
245.838619013
245.838622087
245.838623662
245.838781975
245.839004362
245.839013000
245.839021962
245.839038800
245.839038937
245.839060888
245.839164250
245.839226637
245.839247400
245.839257812
245.839288750
245.839368175
245.839496875
245.839555375
245.839584288
245.839909325
245.839915725
245.839974450
245.840006525
245.840006600
245.840011688
245.840150475
245.840214263
245.840370550
245.840488275
245.840756575
245.840790062
245.840791462
245.840823175
245.840841075
245.840915325
245.840962075
245.841043750
245.841144988
245.841146725
245.841234037
245.841292375
245.841305887
245.841515625
245.841586762
245.841590738
245.841677775
245.841729112
245.841799500
245.841889775
245.841891650
245.841932825
245.841985325
245.841985738
245.842068200
245.842140150
245.842178925
245.842266387
245.842269700
245.842287450
245.842329713
245.842375950
245.842408275
245.842464200
245.842584975
245.842639325
245.842673287
245.842673375
245.842756750
245.842919612
245.842942013
245.842948963
245.843152175
245.843300350
245.843472338
245.843560413
245.843577125
245.843664800
245.843739675
245.843771337
245.843880038
245.844015587
245.844265500
245.844577600
245.844578412
245.844681175
245.844713912
245.844722437
245.844968150
245.845041638
245.845276138
245.845280525
245.845280613
245.845280712
245.845314588
245.845387813
245.845397050
245.845414562
245.845451663
245.845795563
245.845809825
245.845816175
245.845826088
245.845927612
245.846084775
245.846087800
245.846087888
245.846257812
245.846265638
245.846268262
245.846358150
245.846570850
245.846637375
245.846915625
245.846941413
245.846989025
245.847095050
245.847355338
245.847406812
245.847473325
245.847767987
245.847907488
245.847941000
245.848010925
245.848072613
245.848158187
245.848284500
245.848311988
245.848328800
245.848455338
245.848463600
245.848575187
245.848608550
245.848685338
245.848721262
245.848732350
245.848792925
245.848802963
245.848970863
245.849006838
245.849039350
245.849104050
245.849210675
245.849262587
245.849295262
245.849348962
245.849433513
245.849467288
245.849472638
245.849639775
245.849653650
245.849673075
245.849720325
245.849816812
245.849856625
245.849907613
245.849925563
245.849969238
245.850025875
245.850086562
245.850170800
245.850189725
245.850194988
245.850240225
245.850240337
245.850258275
245.850263675
245.850549412
245.850634525
245.850957537
245.851020500
245.851099262
245.851101487
245.851133775
245.851150425
245.851166963
245.851173338
245.851182900
245.851186800
245.851311175
245.851425837
245.851427588
245.851614425
245.851773237
245.851775613
245.851904950
245.851974550
245.852012288
245.852030450
245.852160575
245.852251088
245.852324912
245.852341950
245.852356425
245.852394237
245.852588450
245.852589250
245.852645925
245.852678625
245.852699987
245.852747675
245.852747850
245.852855213
245.852961962
245.852965087
245.852970350
245.853065700
245.853116500
245.853162462
245.853209612
245.853408775
245.853431475
245.853585538
245.853589875
245.853602937
245.853622212
245.853851238
245.853855775
245.853965875
245.853965963
245.854003275
245.854325287
245.854387400
245.854456737
245.854546462
245.854546900
245.854554737
245.854581287
245.854687300
245.854721625
245.854808137
245.854835225
245.854844450
245.854863100
245.854971575
245.855025063
245.855033287
245.855179025
245.855211350
245.855241000
245.855362063
245.855434113
245.855543563
245.855614912
245.855678075
245.855685862
245.855783812
245.855809488
245.856100400
245.856147675
245.856178600
245.856184087
245.856206325
245.856333638
245.856365725
245.856457275
245.856506637
245.856510775
245.856626150
245.856636162
245.856711850
245.856731062
245.856754062
245.856764263
245.856789163
245.856834700
245.856835150
245.856847413
245.856847500
245.856880962
245.856889862
245.856889975
245.856890063
245.857038975
245.857045062
245.857105287
245.857134513
245.857136763
245.857163525
245.857201625
245.857231488
245.857297925
245.857331000
245.857531300
245.857541088
245.857550775
245.857626450
245.857665738
245.857675312
245.857679950
245.857717187
245.857773375
245.857938063
245.857988025
245.858134575
245.858156187
245.858203550
245.858208338
245.858297787
245.858331075
245.858441212
245.858443825
245.858447950
245.858489350
245.858538487
245.858587212
245.858632188
245.858660063
245.858708087
245.858767925
245.858907825
245.858987225
245.859022863
245.859118913
245.859265775
245.859451425
245.859506350
245.859525950
245.859582687
245.859671313
245.859754888
245.859773988
245.859790575
245.859828500
245.859830075
245.859881288
245.859892087
245.859894750
245.860023963
245.860037963
245.860226125
245.860247175
245.860370375
245.860733200
245.860781538
245.860815025
245.860821475
245.860885575
245.860929875
245.860987488
245.861093575
245.861159275
245.861168712
245.861173888
245.861182725
245.861304650
245.861481650
245.861491838
245.861570363
245.861643175
245.861937012
245.861939837
245.862218650
245.862223462
245.862259900
245.862285200
245.862351712
245.862366737
245.862423900
245.862586075
245.862615737
245.862616312
245.862776637
245.862808850
245.862812088
245.862905550
245.862906063
245.862916425
245.862920875
245.863022288
245.863047725
245.863049100
245.863148925
245.863403600
245.863475988
245.863477163
245.863498663
245.863543200
245.863624012
245.863663100
245.863737287
245.863823325
245.863874125
245.863897113
245.863906687
245.863920662
245.863957375
245.863979412
245.864033525
245.864043837
245.864044863
245.864056625
245.864238513
245.864251763
245.864311600
245.864371113
245.864400175
245.864408913
245.864429250
245.864454850
245.864588325
245.864708213
245.864735212
245.864872900
245.865118962
245.865212750
245.865461412
245.865520763
245.865551713
245.865600075
245.865632950
245.865697937
245.865721363
245.865740425
245.865757225
245.865789625
245.865837450
245.865913487
245.865964913
245.865983387
245.866068238
245.866134425
245.866155275
245.866279338
245.866306737
245.866588525
245.866589150
245.866616375
245.866638950
245.866703812
245.866831888
245.866848788
245.866853338
245.867019062
245.867066025
245.867212450
245.867316537
245.867317525
245.867422188
245.867436125
245.867516088
245.867571500
245.867574225
245.867592613
245.867639287
245.867647387
245.867664937
245.867680562
245.867740300
245.867761363
245.867846100
245.867883213
245.867970388
245.868042812
245.868110775
245.868126563
245.868154150
245.868208487
245.868354575
245.868416175
245.868428325
245.868633862
245.868683162
245.868695750
245.868713112
245.868773613
245.868788600
245.868820812
245.868866663
245.868915925
245.868967925
245.869014600
245.869022375
245.869084100
245.869155638
245.869206112
245.869206225
245.869231800
245.869240650
245.869290875
245.869359438
245.869393387
245.869487338
245.869503900
245.869550587
245.869637612
245.869673800
245.869675288
245.869771225
245.869804100
245.870105875
245.870145487
245.870161712
245.870238250
245.870490238
245.870521150
245.870568500
245.870704787
245.870763050
245.870865525
245.870884275
245.870890650
245.870908150
245.871019800
245.871061588
245.871068575
245.871196363
245.871207987
245.871404862
245.871506262
245.871555562
245.871562250
245.871737263
245.871819537
245.871819687
245.871887638
245.871887713
245.871926863
245.871979388
245.872045512
245.872215687
245.872283512
245.872320975
245.872381687
245.872425875
245.872461725
245.872466337
245.872531975
245.872579137
245.872661687
245.872694588
245.872739637
245.872960775
245.873088450
245.873100025
245.873148512
245.873186062
245.873306475
245.873323812
245.873374012
245.873518988
245.873529800
245.873591887
245.873664112
245.873673812
245.873773725
245.874010650
245.874056263
245.874083488
245.874103750
245.874165450
245.874196888
245.874219350
245.874425662
245.874439700
245.874443075
245.874447613
245.874452388
245.874452500
245.874467662
245.874476125
245.874613813
245.874734400
245.874917900
245.874978000
245.874999812
245.875128537
245.875128625
245.875155950
245.875160037
245.875191462
245.875210713
245.875346213
245.875370400
245.875431775
245.875598000
245.875598075
245.875721500
245.875755375
245.875763887
245.875797575
245.875837262
245.876021700
245.876105275
245.876107600
245.876308650
245.876367187
245.876455238
245.876526837
245.876658700
245.876688412
245.876935113
245.877019762
245.877026125
245.877057800
245.877057888
245.877181675
245.877188813
245.877201587
245.877231462
245.877358050
245.877396788
245.877414675
245.877525325
245.877548638
245.877755125
245.877836788
245.877859662
245.877870987
245.878099488
245.878109588
245.878211625
245.878216487
245.878271687
245.878287188
245.878331213
245.878375912
245.878381287
245.878479013
245.878679600
245.878730913
245.878757900
245.878825638
245.878971975
245.879011588
245.879057600
245.879139412
245.879255775
245.879375750
245.879491375
245.879493387
245.879629350
245.879661537
245.879715213
245.879841737
245.879885162
245.879943988
245.879967500
245.880149262
245.880289125
245.880303113
245.880312038
245.880392237
245.880476300
245.880483212
245.880635762
245.880741625
245.880995012
245.881030925
245.881110375
245.881128525
245.881166912
245.881167963
245.881168162
245.881284600
245.881284962
245.881378612
245.881386287
245.881392613
245.881422912
245.881529363
245.881610550
245.881624112
245.881682713
245.881692762
245.881707038
245.881789338
245.881829813
245.881842863
245.881873063
245.881917325
245.881982238
245.882006150
245.882016263
245.882035412
245.882436625
245.882483538
245.882485250
245.882515138
245.882524175
245.882524287
245.882539512
245.882630275
245.882804137
245.882832725
245.882847438
245.882987050
245.883017125
245.883064163
245.883222488
245.883237213
245.883258437
245.883305162
245.883350363
245.883617337
245.883698425
245.883769387
245.883988775
245.883988850
245.884002025
245.884188475
245.884211588
245.884211712
245.884215450
245.884333787
245.884400962
245.884420075
245.884427212
245.884447050
245.884612812
245.884626712
245.884645525
245.884700837
245.884705862
245.884753800
245.884813487
245.884854275
245.884927188
245.884989013
245.885130863
245.885142887
245.885180925
245.885253725
245.885262550
245.885262662
245.885355863
245.885372462
245.885427575
245.885475988
245.885496537
245.885522737
245.885604375
245.885814587
245.885852787
245.885870700
245.886068750
245.886069025
245.886078188
245.886079338
245.886098038
245.886189025
245.886196300
245.886217937
245.886220375
245.886299587
245.886370162
245.886370250
245.886370400
245.886426700
245.886510750
245.886640513
245.886656400
245.886948988
245.887004462
245.887004550
245.887157288
245.887159450
245.887172600
245.887174375
245.887234200
245.887237637
245.887249725
245.887323512
245.887473538
245.887488025
245.887550837
245.887591975
245.887760250
245.887860088
245.887889863
245.887958125
245.888025575
245.888027088
245.888027612
245.888035650
245.888043162
245.888051738
245.888078825
245.888121987
245.888227950
245.888353700
245.888439312
245.888484900
245.888485000
245.888491687
245.888500188
245.888595525
245.888625937
245.888705850
245.888717112
245.888762800
245.888782500
245.888785000
245.888875437
245.888906962
245.889056800
245.889064100
245.889312250
245.889323687
245.889438687
245.889455513
245.889647100
245.889655925
245.889725750
245.889731463
245.889887287
245.889917325
245.890198562
245.890219938
245.890229788
245.890299188
245.890299400
245.890304250
245.890328125
245.890373100
245.890410375
245.890574663
245.890723187
245.890729212
245.890870237
245.890909787
245.890938625
245.891061438
245.891076763
245.891085950
245.891127888
245.891320350
245.891388562
245.891390250
245.891435450
245.891437037
245.891454925
245.891455050
245.891456075
245.891505325
245.891586200
245.891608738
245.891627100
245.891710425
245.891792500
245.891946888
245.891961337
245.891988700
245.892019100
245.892135113
245.892140963
245.892300425
245.892450025
245.892519725
245.892769875
245.892773812
245.892818700
245.892960238
245.893037063
245.893047875
245.893133575
245.893206050
245.893206175
245.893271088
245.893334213
245.893355687
245.893377700
245.893464413
245.893477075
245.893516863
245.893750563
245.893811537
245.893856325
245.894170675
245.894246388
245.894280812
245.894290625
245.894295200
245.894311388
245.894465137
245.894465212
245.894680700
245.894733613
245.894756350
245.894802938
245.894821312
245.894903975
245.894923200
245.894980600
245.895024600
245.895077213
245.895121675
245.895178050
245.895203337
245.895375062
245.895394075
245.895411550
245.895455712
245.895469263
245.895501500
245.895552337
245.895583488
245.895587125
245.895771838
245.895774050
245.895797738
245.895978762
245.896215950
245.896216038
245.896218038
245.896417638
245.896422400
245.896474288
245.896502838
245.896533113
245.896550663
245.896579337
245.896648125
245.896923825
245.896938625
245.896967075
245.897018763
245.897421025
245.897481225
245.897548188
245.897757875
245.897762737
245.897777212
245.897789425
245.897808637
245.897835738
245.897927063
245.898097512
245.898166137
245.898182125
245.898319325
245.898343475
245.898381150
245.898382637
245.898629212
245.898646912
245.898745600
245.898768537
245.898853325
245.898952400
245.898955125
245.898957637
245.899030138
245.899094112
245.899269475
245.899328712
245.899411037
245.899453687
245.899463100
245.899597312
245.899771437
245.899777950
245.899821850
245.899845913
245.899892263
245.899999063
245.900028488
245.900197738
245.900198762
245.900312700
245.900358050
245.900369687
245.900438225
245.900478563
245.900485562
245.900672362
245.900676100
245.900741825
245.900776912
245.900905562
245.900960862
245.901174988
245.901259363
245.901428313
245.901513887
245.901562900
245.901567288
245.901631788
245.901680400
245.901747850
245.901921813
245.901931687
245.902016050
245.902168862
245.902192988
245.902204612
245.902399325
245.902529687
245.902660775
245.902790100
245.902836675
245.902978813
245.902985263
245.903075300
245.903175025
245.903198925
245.903221150
245.903255175
245.903296038
245.903412350
245.903418825
245.903467600
245.903488563
245.903523875
245.903547487
245.903557475
245.903569263
245.903599700
245.903694688
245.903736525
245.903864887
245.903979212
245.904191738
245.904241000
245.904241125
245.904265750
245.904269650
245.904289788
245.904312725
245.904371037
245.904439212
245.904444800
245.904454450
245.904466625
245.904554838
245.904648500
245.904742550
245.904824825
245.904826875
245.904866425
245.904902125
245.905025000
245.905090188
245.905108825
245.905130550
245.905161650
245.905182838
245.905188713
245.905269812
245.905363525
245.905510325
245.905551425
245.905645125
245.905734212
245.905922925
245.906024838
245.906057250
245.906060225
245.906075187
245.906084625
245.906121450
245.906341613
245.906480650
245.906483812
245.906718937
245.906720587
245.906725062
245.906743325
245.906868213
245.906955400
245.906992425
245.907016025
245.907017887
245.907188325
245.907213738
245.907247512
245.907292300
245.907370950
245.907431487
245.907435862
245.907448787
245.907453713
245.907484575
245.907505575
245.907505700
245.907536913
245.907812575
245.907828462
245.907886462
245.908006737
245.908028025
245.908068238
245.908069000
245.908078675
245.908082938
245.908132775
245.908144825
245.908155413
245.908232387
245.908236963
245.908253637
245.908291000
245.908301438
245.908577463
245.908626013
245.908732738
245.908775925
245.908798588
245.908806513
245.908866588
245.908959063
245.909050512
245.909055125
245.909142087
245.909201537
245.909280537
245.909309662
245.909360563
245.909432575
245.909441300
245.909449263
245.909469825
245.909596700
245.909613350
245.909639838
245.909639913
245.909700738
245.909703538
245.909708988
245.909734675
245.909734762
245.909768900
245.909772475
245.909775600
245.909782025
245.909790287
245.909795438
245.909827638
245.909872025
245.909896950
245.909912937
245.909952812
245.909972687
245.910008200
245.910139475
245.910141200
245.910162912
245.910204513
245.910251300
245.910301225
245.910375537
245.910551050
245.910644512
245.910703362
245.910738475
245.910893050
245.910929837
245.911032750
245.911040738
245.911188900
245.911214113
245.911232200
245.911235812
245.911278363
245.911306537
245.911340700
245.911454163
245.911596900
245.911651562
245.911677925
245.911683963
245.911691163
245.911708363
245.911736775
245.911766075
245.911864487
245.912162712
245.912169925
245.912349225
245.912351113
245.912403288
245.912432188
245.912551450
245.912595050
245.912715813
245.912832512
245.912864638
245.912871475
245.912979512
245.913053063
245.913059113
245.913138137
245.913326662
245.913554387
245.913554912
245.913593913
245.913794137
245.913799075
245.913823425
245.913854888
245.913925400
245.913945512
245.913953437
245.913992388
245.914200575
245.914442825
245.914559675
245.914687250
245.914753187
245.914822625
245.914833663
245.914933625
245.915101200
245.915265325
245.915314025
245.915405663
245.915415950
245.915507850
245.915596725
245.915663537
245.915741663
245.915768563
245.915886263
245.915954425
245.916005200
245.916084538
245.916111650
245.916141487
245.916383800
245.916422638
245.916468975
245.916479925
245.916484800
245.916507537
245.916569337
245.916595962
245.916600287
245.916605650
245.916687113
245.916780325
245.916883900
245.916967363
245.917029587
245.917058088
245.917088500
245.917257350
245.917567238
245.917614425
245.917614850
245.917616100
245.917648488
245.917660412
245.917670563
245.917726225
245.918013450
245.918069613
245.918074550
245.918097362
245.918111075
245.918121650
245.918122425
245.918125575
245.918179813
245.918222975
245.918246662
245.918298338
245.918339025
245.918619550
245.918665050
245.918810138
245.918842925
245.919025938
245.919090700
245.919094113
245.919139275
245.919297338
245.919316762
245.919376462
245.919524988
245.919606850
245.919625537
245.919626025
245.919629537
245.919635237
245.919753063
245.919818175
245.919854762
245.919860787
245.919875825
245.919963900
```
