## Supplementary material for "An Alternative Framework for Fluorescence Correlation Spectroscopy": Source Code: Strep_1nM_75_100uW_signal1.txt (part 88 of 105)

```
245.920046600
245.920055862
245.920063287
245.920083312
245.920301763
245.920306300
245.920340950
245.920396162
245.920440300
245.920754875
245.920762125
245.920764937
245.920801288
245.920966425
245.920992238
245.921100900
245.921156887
245.921229313
245.921453575
245.921527775
245.921533800
245.921543325
245.921633112
245.921680138
245.921723337
245.921815313
245.922010850
245.922057413
245.922103475
245.922177025
245.922216563
245.922218937
245.922258838
245.922349825
245.922463787
245.922522050
245.922553537
245.922681250
245.922819475
245.922837087
245.922896825
245.922921200
245.922961813
245.923004588
245.923111125
245.923113075
245.923143038
245.923147900
245.923148312
245.923166600
245.923181663
245.923200512
245.923204787
245.923467187
245.923482925
245.923525512
245.923544013
245.923576425
245.923582750
245.923634588
245.923699425
245.923758675
245.923766750
245.923766925
245.923775438
245.923849287
245.923929225
245.923964738
245.923994725
245.924190150
245.924192637
245.924197650
245.924285263
245.924635712
245.924647375
245.924664175
245.924716350
245.924818875
245.924887200
245.924929925
245.924967050
245.924989875
245.924998450
245.925089150
245.925150038
245.925202988
245.925208800
245.925232362
245.925236450
245.925335550
245.925349713
245.925479887
245.925593300
245.925616075
245.925616350
245.925702100
245.925709238
245.925717738
245.925725237
245.925758788
245.925779275
245.925896013
245.925906387
245.925909200
245.925966313
245.926039150
245.926084662
245.926122838
245.926261912
245.926379338
245.926499525
245.926568412
245.926713050
245.926727400
245.926989950
245.927001437
245.927051600
245.927179738
245.927190212
245.927221125
245.927304588
245.927366850
245.927418638
245.927436725
245.927535188
245.927589912
245.927600300
245.927800575
245.927812125
245.927815388
245.927871675
245.927908087
245.928168175
245.928231325
245.928338413
245.928576013
245.928586850
245.928600450
245.928604575
245.928606400
245.928613587
245.928782575
245.928811462
245.928816875
245.928837663
245.928942138
245.928958887
245.929016050
245.929025600
245.929025825
245.929047000
245.929105325
245.929163400
245.929218888
245.929222500
245.929229962
245.929268438
245.929429588
245.929485763
245.929492888
245.929598575
245.929604850
245.929640775
245.929700212
245.929703837
245.929746787
245.929763375
245.929933312
245.929964888
245.930021275
245.930025750
245.930253637
245.930253738
245.930265413
245.930293138
245.930482425
245.930516463
245.930569150
245.930580550
245.930647962
245.930663800
245.930758287
245.930780037
245.930815812
245.930846438
245.930919088
245.930919175
245.930954875
245.930966650
245.931016962
245.931051825
245.931063850
245.931082562
245.931127637
245.931139237
245.931143437
245.931191875
245.931227113
245.931259937
245.931266612
245.931648425
245.931648500
245.931658550
245.931717537
245.931737188
245.931741463
245.931756100
245.931756237
245.931761362
245.931789463
245.931818450
245.931841925
245.931879687
245.931931450
245.931956400
245.932004963
245.932037587
245.932077437
245.932088525
245.932103012
245.932117450
245.932132488
245.932146075
245.932154312
245.932187050
245.932198987
245.932237325
245.932250975
245.932281537
245.932480925
245.932488337
245.932489575
245.932521737
245.932624188
245.932687200
245.932745187
245.932864462
245.932874938
245.932885075
245.932891825
245.932891912
245.932916025
245.932992662
245.933075600
245.933083900
245.933230275
245.933261500
245.933378425
245.933457463
245.933502550
245.933548538
245.933641488
245.933659237
245.933670512
245.933670788
245.933677963
245.933813012
245.933977525
245.934067625
245.934179013
245.934187912
245.934220950
245.934392263
245.934414788
245.934549887
245.934598775
245.934621575
245.934630800
245.934648912
245.934652550
245.934654838
245.934801000
245.934817250
245.934820812
245.934858563
245.934867787
245.934918713
245.934950825
245.935058637
245.935079763
245.935120300
245.935136038
245.935178050
245.935327000
245.935476900
245.935790025
245.935991562
245.935992350
245.936011425
245.936011512
245.936013550
245.936048950
245.936049188
245.936058263
245.936107287
245.936121475
245.936164588
245.936204000
245.936265725
245.936291225
245.936500937
245.936562925
245.936659013
245.936780325
245.936780413
245.936802712
245.936806250
245.936817100
245.936822925
245.936902875
245.936916600
245.937130688
245.937188975
245.937200950
245.937245050
245.937249325
245.937351925
245.937404825
245.937445025
245.937455475
245.937493925
245.937496150
245.937510062
245.937535663
245.937692088
245.937772550
245.937942375
245.938036737
245.938044362
245.938111263
245.938122450
245.938208438
245.938218350
245.938239388
245.938392675
245.938442788
245.938442863
245.938455637
245.938459037
245.938484787
245.938658050
245.938717237
245.938778225
245.938787025
245.938855150
245.938879138
245.938910112
245.938935813
245.938935950
245.938966813
245.938967750
245.939016175
245.939029625
245.939038025
245.939111400
245.939129187
245.939167312
245.939232200
245.939295150
245.939381812
245.939485212
245.939501737
245.939590100
245.939897613
245.939909725
245.939910212
245.940340325
245.940362187
245.940392737
245.940418588
245.940497950
245.940540750
245.940577512
245.940583100
245.940626975
245.940772038
245.940840487
245.940987138
245.941082875
245.941189638
245.941214400
245.941231575
245.941310537
245.941398175
245.941414350
245.941443488
245.941543037
245.941689350
245.941701062
245.941791425
245.941861400
245.941874813
245.941940663
245.941988250
245.942130800
245.942220112
245.942267163
245.942321550
245.942342625
245.942343850
245.942357600
245.942367200
245.942372887
245.942431712
245.942495587
245.942680688
245.942730012
245.942768875
245.942801337
245.942849075
245.942877850
245.942899587
245.942926438
245.942973763
245.943092337
245.943195562
245.943198438
245.943253350
245.943256025
245.943281012
245.943411500
245.943642875
245.943749062
245.943813875
245.943868200
245.943976813
245.944041088
245.944182275
245.944310275
245.944424137
245.944427700
245.944451638
245.944484000
245.944501775
245.944548475
245.944619787
245.944674500
245.944674600
245.944863550
245.944864200
245.944922137
245.944951337
245.944990712
245.945028350
245.945116837
245.945343587
245.945379050
245.945448250
245.945518600
245.945634488
245.945686037
245.945763100
245.945829050
245.945829137
245.945863312
245.945866175
245.945872650
245.945884837
245.945905912
245.945966312
245.945989450
245.945994375
245.946036663
245.946078100
245.946219963
245.946229262
245.946314712
245.946315013
245.946356012
245.946398687
245.946427863
245.946427950
245.946440488
245.946586350
245.946657725
245.946682463
245.946762587
245.946766287
245.946838150
245.947028175
245.947032175
245.947042675
245.947104663
245.947118663
245.947123975
245.947225113
245.947233325
245.947264962
245.947363287
245.947437275
245.947511350
245.947520200
245.947615788
245.947615875
245.947647362
245.947649162
245.947740138
245.947766637
245.947866575
245.947882950
245.947979562
245.948004000
245.948133463
245.948172387
245.948233100
245.948235775
245.948243762
245.948274237
245.948332212
245.948348463
245.948348625
245.948425950
245.948506250
245.948521113
245.948649738
245.948756788
245.948774250
245.948825088
245.948828475
245.948971150
245.948984375
245.949092600
245.949097825
245.949219237
245.949257075
245.949294237
245.949428025
245.949447450
245.949484350
245.949484875
245.949490975
245.949531800
245.949563450
245.949563563
245.949563700
245.949655700
245.949667500
245.949790450
245.949827100
245.949839188
245.949889912
245.949962125
245.949982863
245.949988287
245.950046937
245.950060300
245.950076988
245.950117025
245.950120438
245.950185062
245.950264250
245.950267700
245.950395563
245.950467500
245.950560488
245.950647825
245.950845600
245.950849425
245.950914600
245.951129113
245.951213938
245.951216575
245.951241850
245.951261425
245.951389675
245.951395238
245.951451625
245.951486575
245.951577950
245.951583900
245.951608338
245.951608425
245.951640438
245.951702075
245.951705863
245.951812163
245.951864763
245.952078387
245.952144350
245.952157438
245.952171263
245.952171650
245.952285725
245.952313175
245.952321313
245.952325350
245.952340600
245.952375012
245.952490650
245.952498500
245.952641288
245.952687537
245.952699425
245.952779338
245.952917687
245.952917837
245.953171750
245.953253275
245.953451150
245.953541113
245.953545387
245.953555550
245.953574812
245.953589037
245.953614587
245.953660362
245.953663700
245.953733150
245.953818525
245.953838700
245.953937838
245.953985750
245.954027988
245.954043888
245.954180100
245.954180850
245.954200450
245.954205150
245.954310988
245.954383288
245.954428938
245.954605112
245.954755975
245.954823325
245.954834288
245.954886425
245.954957138
245.954964375
245.954964550
245.954988837
245.955056175
245.955056375
245.955063200
245.955075588
245.955126963
245.955242450
245.955248538
245.955287525
245.955305687
245.955311413
245.955380462
245.955384275
245.955403575
245.955415500
245.955518225
245.955541675
245.955639500
245.955695712
245.955732888
245.955749588
245.955880812
245.955901900
245.955908025
245.955908188
245.955917363
245.955957813
245.955983513
245.956091775
245.956293275
245.956496625
245.956589463
245.956621388
245.956687388
245.956687525
245.956714912
245.956741937
245.956750200
245.956779437
245.956822625
245.956822713
245.956951800
245.957147163
245.957195012
245.957286275
245.957405150
245.957443375
245.957465213
245.957509250
245.957509337
245.957509437
245.957625487
245.957669337
245.957699050
245.957794275
245.957848112
245.957874863
245.957880388
245.957971900
245.958031175
245.958104112
245.958136750
245.958156513
245.958276863
245.958277125
245.958289312
245.958303525
245.958366813
245.958378613
245.958536950
245.958806550
245.958869937
245.958891250
245.959100587
245.959163612
245.959192288
245.959224325
245.959416513
245.959489025
245.959551837
245.959651688
245.959781175
245.959797437
245.959804525
245.959831463
245.959853575
245.959904275
245.959904387
245.959904763
245.959968062
245.959994625
245.960021262
245.960093525
245.960171863
245.960214950
245.960237900
245.960259625
245.960299525
245.960353875
245.960579188
245.960634275
245.960659075
245.960674388
245.960683287
245.960693338
245.960711312
245.960746938
245.960763988
245.960828838
245.960916988
245.961143050
245.961242137
245.961386513
245.961414112
245.961427788
245.961503000
245.961512375
245.961636487
245.961656325
245.961738775
245.961795675
245.961811500
245.961853187
245.961865050
245.962180075
245.962235775
245.962256938
245.962257025
245.962263512
245.962271937
245.962462988
245.962487687
245.962596325
245.962615600
245.962615688
245.962625712
245.962707200
245.962766563
245.962821975
245.962915550
245.962996900
245.963033462
245.963074975
245.963258488
245.963283488
245.963344275
245.963390688
245.963633925
245.963688850
245.963878525
245.964093625
245.964178450
245.964197825
245.964249812
245.964270237
245.964291662
245.964291737
245.964317263
245.964389713
245.964389800
245.964452862
245.964560400
245.964580100
245.964666588
245.964721200
245.964738638
245.964738925
245.964859200
245.964870212
245.964982350
245.965009950
245.965159825
245.965188450
245.965194700
245.965207887
245.965312162
245.965349487
245.965388888
245.965603138
245.965618575
245.965642825
245.965667875
245.965711938
245.965827250
245.965896400
245.965909788
245.965966900
245.966005263
245.966018937
245.966019150
245.966031388
245.966089912
245.966109713
245.966196462
245.966263338
245.966292375
245.966338900
245.966501675
245.966722587
245.966748950
245.966875650
245.966976400
245.966980463
245.967076187
245.967146788
245.967172337
245.967248400
245.967294337
245.967294475
245.967375875
245.967390975
245.967415163
245.967426250
245.967427425
245.967455875
245.967507738
245.967607463
245.967615438
245.967699000
245.967843975
245.967858775
245.967878725
245.968014475
245.968048813
245.968133850
245.968183237
245.968199088
245.968237375
245.968267125
245.968292125
245.968321788
245.968432275
245.968455800
245.968455887
245.968474087
245.968531488
245.968580838
245.968649588
245.968785838
245.968806425
245.968819250
245.968912888
245.968931688
245.968959075
245.968987137
245.969075113
245.969178025
245.969203125
245.969288363
245.969396112
245.969415525
245.969426400
245.969442225
245.969490325
245.969499063
245.969532563
245.969546837
245.969570288
245.969647175
245.969680125
245.969791050
245.969807538
245.969857862
245.969867413
245.970057462
245.970102688
245.970196650
245.970378713
245.970420800
245.970476287
245.970566175
245.970630400
245.970646313
245.970729138
245.971015950
245.971336000
245.971398775
245.971566150
245.971646525
245.971648012
245.971669900
245.971692488
245.971721000
245.971775863
245.971948088
245.971995763
245.972023713
245.972082275
245.972084275
245.972140362
245.972226925
245.972242975
245.972309037
245.972371863
245.972371950
245.972388950
245.972702637
245.972745237
245.972776762
245.972778450
245.972968100
245.973024613
245.973027925
245.973062675
245.973126525
245.973138850
245.973179488
245.973218337
245.973241150
245.973285713
245.973318237
245.973329750
245.973332000
245.973340912
245.973428313
245.973488062
245.973500912
245.973546462
245.973547062
245.973548513
245.973566675
245.973714500
245.973719525
245.973774050
245.973840513
245.974026388
245.974034362
245.974060788
245.974152562
245.974224313
245.974256100
245.974366125
245.974431213
245.974518663
245.974586250
245.974676875
245.974686238
245.974729750
245.974766300
245.974793487
245.974793575
245.974822050
245.975052587
245.975085050
245.975085150
245.975091325
245.975110363
245.975159362
245.975198125
245.975277388
245.975462175
245.975539113
245.975551175
245.975730613
245.975774912
245.975784788
245.975802187
245.975924137
245.975925125
245.976028563
245.976164912
245.976346250
245.976359975
245.976361062
245.976428113
245.976476037
245.976596550
245.976623488
245.976644537
245.976660213
245.976660300
245.976988637
245.977296438
245.977322713
245.977388937
245.977403175
245.977667150
245.977669063
245.977698600
245.977929988
245.978010063
245.978052525
245.978196275
245.978205625
245.978221075
245.978245525
245.978351100
245.978351412
245.978382363
245.978478100
245.978511338
245.978525512
245.978572063
245.978832963
245.979096475
245.979103100
245.979166125
245.979186250
245.979364363
245.979448200
245.979541762
245.979555412
245.979559188
245.979559275
245.979745113
245.979756713
245.979782088
245.979866287
245.979866600
245.979891650
245.979944187
245.979965437
245.980047500
245.980088925
245.980254925
245.980343975
245.980351375
245.980405925
245.980410525
245.980421512
245.980462187
245.980462287
245.980555800
245.980578213
245.980776450
245.980837425
245.980942075
245.980984138
245.981170937
245.981266500
245.981320213
245.981399575
245.981455912
245.981500138
245.981619088
245.981651675
245.981664588
245.981748725
245.981830162
245.981903037
245.982008600
245.982044475
245.982052575
245.982088300
245.982204900
245.982359775
245.982388925
245.982393525
245.982435237
245.982543700
245.982570500
245.982581650
245.982581737
245.982632112
245.982925663
245.982955000
245.982977425
245.983017437
245.983124162
245.983298338
245.983318787
245.983332063
245.983345250
245.983396475
245.983528375
245.983550788
245.983561850
245.983664288
245.983700712
245.983728488
245.983737338
245.983798725
245.983800213
245.983870462
245.983919862
245.984420450
245.984457150
245.984457362
245.984463825
245.984573863
245.984637125
245.984668613
245.984726525
245.984731125
245.984823662
245.984840663
245.984843862
245.984860113
245.984864625
245.984881212
245.985020775
245.985197025
245.985205375
245.985332600
245.985332688
245.985370625
245.985370800
245.985395175
245.985428388
245.985470725
245.985489975
245.985490125
245.985560838
245.985675525
245.985726712
245.985756687
245.985847812
245.985884838
245.985902625
245.985916500
245.985919225
245.985969112
245.986030712
245.986036050
245.986038875
245.986091413
245.986128463
245.986182238
245.986196750
245.986216250
245.986216563
245.986279438
245.986279675
245.986318337
245.986326663
245.986421050
245.986526212
245.986639325
245.986737288
245.986753663
245.986817062
245.986867963
245.986938063
245.986992625
245.987119138
245.987124075
245.987175487
245.987176975
245.987244812
245.987258700
245.987287075
245.987326137
245.987350187
245.987404150
245.987586900
245.987831350
245.987917012
245.987956600
245.987982475
245.988014250
245.988166425
245.988260513
245.988361862
245.988370513
245.988389638
245.988397962
245.988409625
245.988421000
245.988536125
245.988723225
245.988764463
245.988775237
245.988830587
245.988854062
245.988877737
245.988893075
245.988950112
245.988997388
245.989074525
245.989269150
245.989271462
245.989418038
245.989460175
245.989537512
245.989576850
245.989581175
245.989584525
245.989597375
245.989597987
245.989598088
245.989751325
245.989755600
245.989817875
245.989872913
245.989905625
245.989936750
245.989961663
245.990047987
245.990095825
245.990123100
245.990164925
245.990167575
245.990203450
245.990249600
245.990294150
245.990330863
245.990341312
245.990469425
245.990531425
245.990548413
245.990638675
245.990686800
245.990756400
245.990773913
245.990911825
245.990939100
245.990970513
245.991076850
245.991099787
245.991163237
245.991277812
245.991344237
245.991362100
245.991398700
245.991428625
245.991536237
245.991538112
245.991565087
245.991596112
245.991672438
245.991709287
245.991730850
245.991811662
245.991882062
245.991882175
245.991909112
245.991914425
245.991958850
245.991974387
245.992007662
245.992061650
245.992068150
245.992106138
245.992109588
245.992159138
245.992213000
245.992241388
245.992290363
245.992354463
245.992405550
245.992433275
245.992571250
245.992584125
245.992585725
245.992747125
245.992915563
245.992937850
245.993041325
245.993091712
245.993143375
245.993145237
245.993199188
245.993200038
245.993317825
245.993408700
245.993439962
245.993456900
245.993549887
245.993603450
245.993721362
245.993762438
245.993771313
245.993803313
245.993847025
245.993860225
245.993909737
245.993911612
245.994027825
245.994027950
245.994028037
245.994029863
245.994030888
245.994031475
245.994144850
245.994159763
245.994257775
245.994303038
245.994325213
245.994360200
245.994365675
245.994400862
245.994454313
245.994479675
245.994486000
245.994504912
245.994645512
245.994671538
245.994718837
245.994719225
245.994820912
245.994899850
245.994903550
245.994956662
245.994961275
245.995003375
245.995145325
245.995149263
245.995154875
245.995291950
245.995293075
245.995437138
245.995492012
245.995536563
245.995646513
245.995758612
245.995996225
245.996013000
245.996031537
245.996048962
245.996126137
245.996146038
245.996148087
245.996180337
245.996220913
245.996671875
245.996764825
245.996863925
245.996949675
245.996969337
245.996976150
245.997107400
245.997145500
245.997161525
245.997218300
245.997263987
245.997292275
245.997371512
245.997405525
245.997516588
245.997580875
245.997614400
245.997700812
245.997890375
245.997916912
245.997929763
245.998013850
245.998020025
245.998228775
245.998249450
245.998370787
245.998466375
245.998546438
245.998548425
245.998568125
245.998593363
245.998595750
245.998704775
245.998780000
245.998848512
245.998889638
245.998988188
245.999171063
245.999210675
245.999219337
245.999289775
245.999292675
245.999398662
245.999425850
245.999524788
245.999573200
245.999703463
245.999726300
245.999787350
245.999869050
245.999873487
245.999889088
245.999907662
245.999964312
246.000034575
246.000042075
246.000130512
246.000158100
246.000293113
246.000308100
246.000368437
246.000448100
246.000521650
246.000557175
246.000608537
246.000636012
246.000651425
246.000660187
246.000719500
246.000740775
246.000746687
246.000763800
246.000763887
246.000763975
246.000764288
246.000810188
246.000832450
246.000844425
246.000931113
246.000953863
246.001072500
246.001103363
246.001109362
246.001174137
246.001343000
246.001395812
246.001736513
246.001832500
246.001866600
246.001980750
246.002000113
246.002025175
246.002087975
246.002092700
246.002258500
246.002357787
246.002371925
246.002475513
246.002563863
246.002647350
246.002652813
246.002652900
246.002675888
246.002707725
246.002722162
246.002739187
246.002773925
246.002781088
246.002783900
246.002831325
246.003020513
246.003026062
246.003146150
246.003173975
246.003179313
246.003277212
246.003317225
246.003328288
246.003385000
246.003475500
246.003493100
246.003638887
246.003647325
246.003693225
246.003715125
246.003771513
246.003803675
246.003812650
246.003822400
246.003911112
246.003946550
246.004044925
246.004137087
246.004249500
246.004360625
246.004385900
246.004414700
246.004730338
246.004737113
246.004860275
246.004877450
246.005004825
246.005052100
246.005124150
246.005138088
246.005221500
246.005227100
246.005253087
246.005304088
246.005315775
246.005366863
246.005396350
246.005400837
246.005415137
246.005534650
246.005632838
246.005682713
246.005683012
246.005714175
246.005754975
246.005755075
246.005816050
246.005873888
246.005927325
246.005948937
246.005970238
246.006063313
246.006165000
246.006255813
246.006379725
246.006385700
246.006385787
246.006464450
246.006483438
246.006509200
246.006581200
246.006636337
246.006729912
246.006916588
246.007031200
246.007112463
246.007128050
246.007274287
246.007404063
246.007406500
246.007448213
246.007463137
246.007491063
246.007509000
246.007524862
246.007609588
246.007729762
246.007813137
246.007830087
246.008103875
246.008145687
246.008215888
246.008215975
246.008284700
246.008290150
246.008335238
246.008385825
246.008473963
246.008476425
246.008769038
246.008815225
246.008902100
246.008902850
246.008980863
246.009016625
246.009022762
246.009048463
246.009061763
246.009078075
246.009140487
246.009291112
246.009337088
246.009370712
246.009397750
246.009437000
246.009443587
246.009491562
246.009518700
246.009553863
246.009718462
246.009776888
246.009802912
246.010024362
246.010055488
246.010149213
246.010182650
246.010212263
246.010260025
246.010262025
246.010276150
246.010307850
246.010364737
246.010420638
246.010493725
246.010499213
246.010526237
246.010553138
246.010582225
246.010610500
246.010645863
246.010758412
246.010812837
246.010962213
246.010970587
246.010983925
246.011142600
246.011310500
246.011343563
246.011363587
246.011405025
246.011425175
246.011428962
246.011520512
246.011523700
246.011640050
246.011739562
246.011749050
246.011851412
246.011889825
246.012051862
246.012085575
246.012096650
246.012104962
246.012152125
246.012176200
246.012363937
246.012428088
246.012536650
246.012536963
246.012606213
246.012702825
246.012846062
246.012906500
246.012965463
246.012967675
246.013061175
246.013113600
246.013352962
246.013367975
246.013376338
246.013397163
246.013426987
246.013439062
246.013518038
246.013549388
246.013557150
246.013601712
246.013710337
246.013711637
246.013810675
246.013824712
246.013876437
246.013909575
246.013918175
246.013951425
246.014041100
246.014093188
246.014110437
246.014168713
246.014206838
246.014207863
246.014243125
246.014246275
246.014267488
246.014298263
246.014308850
246.014369125
246.014440412
246.014493187
246.014612175
246.014655475
246.014709375
246.014724925
246.014743538
246.014841925
246.014993237
246.015014600
246.015020675
246.015031062
246.015152338
246.015166637
246.015204788
246.015217062
246.015283213
246.015393813
246.015421050
246.015476188
246.015494500
246.015634800
246.015675375
246.015686338
246.015737188
246.015793575
246.015802412
246.015833000
246.015836688
246.015857225
246.015987025
246.016044312
246.016045625
246.016048813
246.016060512
246.016120800
246.016177338
246.016314188
246.016357588
246.016420262
246.016439325
246.016450275
246.016450537
246.016455138
246.016645225
246.016684037
246.016711950
246.016828887
246.016938450
246.016953263
246.016962412
246.016977825
246.016977925
246.017012062
246.017069375
246.017117050
246.017178825
246.017263262
246.017285075
246.017340750
246.017424763
246.017499775
246.017576862
246.017693975
246.017799950
246.017805038
246.017875788
246.017945650
246.017990088
246.018087200
246.018122487
246.018125988
246.018156763
246.018186063
246.018233313
246.018263275
246.018330975
246.018343437
246.018423112
246.018550225
246.018566300
246.018574737
246.018647875
246.018779037
246.018799487
246.018936275
246.019005813
246.019026938
246.019037287
246.019037475
246.019178762
246.019197725
246.019217163
246.019267650
246.019268200
246.019336162
246.019548975
246.019562325
246.019564375
246.019646225
246.019751450
246.019768438
246.019788438
246.019788613
246.019849813
246.020097163
246.020114450
246.020151350
246.020169875
246.020405100
246.020417363
246.020438225
246.020453200
246.020576025
246.020700200
246.020717250
246.020767562
246.020819075
246.020835675
246.020854750
246.020883962
246.020935400
246.020947425
246.021007475
246.021007613
246.021008588
246.021014063
246.021017325
246.021033950
246.021078238
246.021086500
246.021101888
246.021140500
246.021155100
246.021176525
246.021196850
246.021217125
246.021267962
246.021436663
246.021627362
246.021661112
246.021700600
246.021744800
246.021782175
246.021974850
246.022075850
246.022088350
246.022097038
246.022199787
246.022234263
246.022241788
246.022359925
246.022448988
246.022545700
246.022554488
246.022595362
246.022623788
246.022830013
246.022877125
246.022907463
246.023130812
246.023134562
246.023134812
246.023296088
246.023357875
246.023433337
246.023500762
246.023522400
246.023530112
246.023572250
246.023573887
246.023714687
246.023753562
246.023802687
246.024154425
246.024371050
246.024690600
246.024728337
246.024758900
246.024825300
246.025021550
246.025068387
246.025430875
246.025648250
246.025664125
246.025664225
246.025745875
246.025745962
246.025898538
246.025927050
246.025927150
246.025970975
246.026102400
246.026250300
246.026289088
246.026302937
246.026345400
246.026353425
246.026425075
246.026459738
246.026504937
246.026562525
246.026600562
246.026608038
246.026666200
246.026682212
246.026718725
246.026740700
246.026794250
246.026849225
246.026892288
246.026915025
246.027100525
246.027103475
246.027108850
246.027135025
246.027273775
246.027301137
246.027303313
246.027311588
246.027316475
246.027330425
246.027334975
246.027482875
246.027490613
246.027499850
246.027517800
246.027660525
246.027678587
246.027742200
246.027798437
246.027815300
246.027919513
246.027920787
246.027935225
246.028015325
246.028029500
246.028048762
246.028064338
246.028115463
246.028255150
246.028446538
246.028452612
246.028502137
246.028617763
246.028622837
246.028710462
246.028712275
246.028755375
246.028804800
246.028827788
246.028907100
246.028907275
246.028987088
246.029103513
246.029124462
246.029125887
246.029127625
246.029272513
246.029459150
246.029488612
246.029547388
246.029585925
246.029613788
246.029620588
246.029723037
246.029770125
246.029778338
246.029793138
246.029881150
246.029918375
246.030123412
246.030176325
246.030249200
246.030330800
246.030343813
246.030395338
246.030429150
246.030490238
246.030490500
246.030508475
246.030539800
246.030564100
246.030578612
246.030606050
246.030672713
246.030702663
246.030716638
246.030797012
246.030826537
246.030845162
246.030994238
246.031060612
246.031113012
246.031116588
246.031120687
246.031196675
246.031239688
246.031299500
246.031302100
246.031334025
246.031361725
246.031373150
246.031442212
246.031469313
246.031505750
246.031583050
246.031607463
246.031607713
246.031659700
246.031806025
246.031918325
246.031950913
246.031951000
246.031993737
246.032001812
246.032038300
246.032046587
246.032138863
246.032144750
246.032151450
246.032155025
246.032404612
246.032518125
246.032600925
246.032686525
246.032688500
246.032863187
246.033023187
246.033041350
246.033062363
246.033177712
246.033287887
246.033345325
246.033430213
246.033434175
246.033573450
246.033615800
246.033706200
246.033750500
246.033759637
246.033868275
246.034056637
246.034161937
246.034172950
246.034191000
246.034208500
246.034217437
246.034234050
246.034392363
246.034411800
246.034465600
246.034559538
246.034585712
246.034657813
246.034752988
246.034790937
246.034971575
246.034976637
246.035059575
246.035075963
246.035091037
246.035125387
246.035133538
246.035135725
246.035245025
246.035276350
246.035284712
246.035392113
246.035426412
246.035662863
246.035729900
246.035784300
246.035786000
246.035832287
246.035832825
246.035859450
246.035887300
246.035916037
246.035946250
246.035946375
246.035953237
246.035996750
246.036035000
246.036205900
246.036404213
246.036438713
246.036462025
246.036495450
246.036574600
246.036643113
246.036643400
246.036650900
246.036791787
246.036857200
246.037160812
246.037230775
246.037262287
246.037329312
246.037442613
246.037450912
246.037484538
246.037609263
246.037631325
246.037650037
246.037654637
246.037782913
246.037844987
246.037917488
246.037996200
246.038012375
246.038072038
246.038210238
246.038264487
246.038307087
246.038412212
246.038423825
246.038423925
246.038575750
246.038606500
246.038613088
246.038613175
246.038619138
246.038636513
246.038689213
246.038855700
246.038863100
246.038900862
246.038933800
246.038941763
246.038986675
246.039010075
246.039058762
246.039081237
246.039110875
246.039138975
246.039303675
246.039313100
246.039316437
246.039316762
246.039361538
246.039424887
246.039442775
246.039443812
246.039482275
246.039619563
246.039649825
246.039693700
246.039726650
246.039801650
246.039868112
246.039994837
246.040016487
246.040060050
246.040060638
246.040110750
246.040144338
246.040251563
246.040276388
246.040349525
246.040505350
246.040579850
246.040584938
246.040606913
246.040627800
246.040699275
246.040807100
246.040920275
246.040954588
246.040955088
246.041009300
246.041023225
246.041234562
246.041294125
246.041301438
246.041346300
246.041408962
246.041444262
246.041444450
246.041454563
246.041456987
246.041497400
246.041578738
246.041614437
246.041679163
246.041685938
246.041723025
246.041724888
246.041737662
246.041742200
246.041750200
246.041790037
246.041912287
246.041969037
246.042024825
246.042030025
246.042157775
246.042251838
246.042252900
246.042266950
246.042353137
246.042455287
246.042541825
246.042559463
246.042595613
246.042698400
246.042698487
246.042719125
246.042783950
246.042949112
246.043023325
246.043033775
246.043139750
246.043228838
246.043229013
246.043302375
246.043302525
246.043390575
246.043597012
246.043599887
246.043672525
246.043696775
246.043703925
246.043722337
246.043722600
246.043727338
246.043732837
246.043734225
246.043736050
246.043909350
246.043909500
246.043958150
246.043974137
246.044012737
246.044075750
246.044208950
246.044230887
246.044268112
246.044333225
246.044344600
246.044367950
246.044378263
246.044589613
246.044737775
246.044783212
246.044796638
246.044860562
246.044896937
246.044911862
246.044921112
246.044993750
246.045048125
246.045068313
246.045072775
246.045092788
246.045130712
246.045151475
246.045164225
246.045232263
246.045574050
246.045657812
246.045663037
246.045715387
246.045834150
246.045894825
246.046001950
246.046021663
246.046114563
246.046131275
246.046196837
246.046241425
246.046267438
246.046307262
246.046428500
246.046471175
246.046587100
246.046591450
246.046591587
246.046661188
246.046762438
246.046823012
246.046823813
246.046873038
246.046951150
246.046974162
246.047095750
246.047232438
246.047315800
246.047479500
246.047564675
246.047578537
246.047579288
246.047678838
246.047678925
246.047763987
246.047833950
246.047950463
246.047979425
246.048054175
246.048129588
246.048146087
246.048188075
246.048283088
246.048316600
246.048411450
246.048443862
246.048475988
246.048533725
246.048587625
246.048662213
246.048715463
246.048831562
246.048931262
246.048992975
246.049048487
246.049052588
246.049115538
246.049150438
246.049237487
246.049275025
246.049381262
246.049432112
246.049439525
246.049542387
246.049636800
246.049647787
246.049672600
246.049675425
246.049769900
246.049790662
246.049840813
246.049848800
246.049875262
246.050164850
246.050229737
246.050550200
246.050557212
246.050627137
246.050630987
246.050662187
246.050765075
246.050800187
246.050835975
246.050877587
246.050996625
246.050996700
246.051000337
246.051009025
246.051044937
246.051063050
246.051082038
246.051082125
246.051131013
246.051238863
246.051600312
246.051731813
246.051761950
246.051782950
246.051783712
246.051958200
246.052052825
246.052080825
246.052118512
246.052123562
246.052169650
246.052221587
246.052286788
246.052295388
246.052346538
246.052464925
246.052468625
246.052662025
246.052729613
246.052784125
246.052800588
246.052815487
246.052835413
246.052863412
246.052864625
246.052933312
246.052940050
246.053000537
246.053113750
246.053229100
246.053333800
246.053397913
246.053417650
246.053435550
246.053518738
246.053901913
246.053911500
246.053953237
246.053975475
246.053985362
246.054074037
246.054090675
246.054130175
246.054168275
246.054234638
246.054252250
246.054306500
246.054307913
246.054352263
246.054352513
246.054555838
246.054559737
246.054677013
246.054685675
246.054705125
246.054827462
246.054831562
246.054896325
246.054960350
246.054977388
246.055186238
246.055214075
246.055273150
246.055360087
246.055525325
246.055579738
246.055585000
246.055604388
246.055643925
246.055677737
246.055772063
246.055788713
246.055805313
246.055815425
246.055880075
246.055917437
246.056027088
246.056042013
246.056068750
246.056190375
246.056198625
246.056221975
246.056238087
246.056400212
246.056459475
246.056508675
246.056681175
246.056792900
246.056829500
246.056829675
246.056982938
246.057065400
246.057068138
246.057071775
246.057091725
246.057132688
246.057216262
246.057242875
246.057329300
246.057329388
246.057441700
246.057512850
246.057587488
246.057721025
246.057721163
246.057808862
246.057887887
246.057916237
246.057957713
246.058018650
246.058131237
246.058254188
246.058330162
246.058341813
246.058352012
246.058422912
246.058460163
246.058576362
246.058612538
246.058659550
246.058659912
246.058842037
246.058927650
246.058939388
246.059043412
246.059074375
246.059091438
246.059156675
246.059198113
246.059233750
246.059234000
246.059390775
246.059531163
246.059552800
246.059588663
246.059599950
246.059613525
246.059629513
246.059655425
246.059772950
246.059791050
246.059855263
246.059888887
246.059906875
246.059907888
246.060140338
246.060332488
246.060336000
246.060364063
246.060364187
246.060388000
246.060431787
246.060729225
246.060760138
246.060763450
246.060811650
246.060886900
246.061019375
246.061052512
246.061172287
246.061191987
246.061226513
246.061228150
246.061260288
246.061260375
246.061312337
246.061312463
246.061338475
246.061400563
246.061400650
246.061464850
246.061479350
246.061597650
246.061611188
246.061644788
246.061677337
246.061820012
246.061918975
246.061944200
246.062018088
246.062022463
246.062041537
246.062067475
246.062103500
246.062194012
246.062251513
246.062288025
246.062374900
246.062652563
246.062672112
246.062709738
246.062803038
246.062803188
246.062845925
246.062876638
246.062878550
246.062904162
246.063100513
246.063140788
246.063236425
246.063236937
246.063245550
246.063377300
246.063377387
246.063436525
246.063478850
246.063568713
246.063579175
246.063633837
246.063694838
246.063764475
246.063789150
246.063883500
246.064011813
246.064019237
246.064022763
246.064046238
246.064079150
246.064091700
246.064128038
246.064193088
246.064272775
246.064332900
246.064367550
246.064440462
246.064490837
246.064508700
246.064521775
246.064583125
246.064612313
246.064633425
246.064684625
246.064705538
246.064726200
246.064795038
246.064885225
246.064910750
246.065110062
246.065118762
246.065138175
246.065160913
246.065173087
246.065173837
246.065183388
246.065344662
246.065453275
246.065455112
246.065611675
246.065770413
246.065830288
246.065907762
246.066047700
246.066266800
246.066337050
246.066415825
246.066420175
246.066477925
246.066497425
246.066499050
246.066702900
246.066721050
246.066736238
246.066809300
246.066951937
246.066970875
246.066995037
246.066995387
246.067131375
246.067195838
246.067208575
246.067229338
246.067263150
246.067445975
246.067538850
246.067592462
246.067613850
246.067623637
246.067626388
246.067651388
246.067699412
246.067825712
246.067826375
246.067850238
246.067912713
246.067917838
246.067935350
246.068052687
246.068083088
246.068104650
246.068180675
246.068344787
246.068436250
246.068525375
246.068627150
246.068627287
246.068745912
246.068753488
246.068803188
246.068860113
246.068945350
246.069154913
246.069259900
246.069440788
246.069497437
246.069625975
246.069659425
246.069673225
246.069963350
246.069966488
246.070116425
246.070128425
246.070196063
246.070198750
246.070205638
246.070247100
246.070345688
246.070428900
246.070440338
246.070487425
246.070567888
246.070611975
246.070756713
246.070810163
246.070937012
246.071240675
246.071336337
246.071492000
246.071609700
246.071664325
246.071685425
246.071709137
246.071828337
246.071913875
246.071917775
246.071918875
246.071982988
246.072002188
246.072016687
246.072026013
246.072052525
246.072170100
246.072170387
246.072289950
246.072381438
246.072419725
246.072483237
246.072515425
246.072534100
246.072663200
246.072769338
246.072803550
246.072803675
246.072819925
246.072933062
246.073026700
246.073117350
246.073304863
246.073397475
246.073397737
246.073516213
246.073643475
246.073686575
246.073743125
246.073820313
246.073821587
246.073852612
246.073995787
246.074039300
246.074131650
246.074283050
246.074382163
246.074382350
246.074422962
246.074423062
246.074604462
246.074658763
246.074694813
246.074757863
246.074759613
246.074807637
246.074838375
246.074851037
246.074875037
246.074875150
246.074890638
246.075014525
246.075039150
246.075339400
246.075374337
246.075481425
246.075561050
246.075610362
246.075777025
246.075795838
246.075797275
246.075849575
246.075851288
246.075884637
246.075984900
246.075991500
246.076027900
246.076048700
246.076077363
246.076147263
246.076288288
246.076380712
246.076495625
246.076564275
246.076693038
246.076739613
246.076739775
246.076821350
246.076938525
246.077026500
246.077034413
246.077050512
246.077121125
246.077253012
246.077319025
246.077329187
246.077350212
246.077359350
246.077445750
246.077473250
246.077521888
246.077569162
246.077578687
246.077593038
246.077710062
246.077725337
246.077777400
246.077794187
246.077985738
246.078052200
246.078056525
246.078118225
246.078123438
246.078139575
246.078249987
246.078369938
246.078414375
246.078457850
246.078462863
246.078499238
246.078545612
246.078668100
246.078691937
246.078706262
246.078756387
246.078772937
246.078828837
246.078830900
246.078920762
246.078920950
246.078939625
246.078960088
246.079026050
246.079026225
246.079051763
246.079101087
246.079124613
246.079128462
246.079146550
246.079150300
246.079213788
246.079238637
246.079283162
246.079308425
246.079416475
246.079424563
246.079427837
246.079439200
246.079487062
246.079552587
246.079590825
246.079722325
246.079746175
246.079847175
246.079862612
246.080017137
246.080028387
246.080038338
246.080061338
246.080296675
246.080373975
246.080409000
246.080492063
246.080579800
246.080639400
246.080670812
246.080683850
246.080718975
246.080768150
246.080780550
246.080784037
246.080820575
246.080844937
246.080973800
246.080987313
246.081137762
246.081249875
246.081295087
246.081295912
246.081310737
246.081372725
246.081492575
246.081543388
246.081804388
246.081828588
246.081846563
246.081847050
246.082080175
246.082151425
246.082183738
246.082219038
246.082236000
246.082236088
246.082236312
246.082256412
246.082346900
246.082346975
246.082614837
246.082905300
246.083109500
246.083155763
246.083160838
246.083187500
246.083188888
246.083192850
246.083241963
246.083258475
246.083270113
246.083347300
246.083347375
246.083349700
246.083358688
246.083390063
246.083408112
246.083604713
246.083639150
246.083642588
246.083699750
246.083770063
246.083774550
246.083847650
246.083918825
246.083949975
246.083987938
246.084086488
246.084178412
246.084259700
246.084261050
246.084361487
246.084532513
246.084534275
246.084617437
246.084713275
246.084720513
246.084740937
246.084764875
246.084819162
246.084870062
246.084875000
246.084951787
246.084951963
246.084979763
246.085039250
246.085165138
246.085208413
246.085261150
246.085269213
246.085335900
246.085348100
246.085406175
246.085446762
246.085553188
246.085563363
246.085642388
246.085646225
246.085649400
246.085674388
246.085698512
246.085737637
246.085782488
246.085850625
246.085870113
246.085895212
246.085902713
246.085912038
246.085913150
246.085934475
246.085950663
246.086054913
246.086084525
246.086105587
246.086121888
246.086192288
246.086351225
246.086466088
246.086466175
246.086467850
246.086557750
246.086696238
246.086707600
246.086738125
246.086746387
246.086778175
246.086786738
246.086863550
246.086883513
246.086957262
246.086961525
246.087002150
246.087017288
246.087026850
246.087030037
246.087102437
246.087166887
246.087190450
246.087199088
246.087227638
246.087329863
246.087346562
246.087419262
246.087521262
246.087574500
246.087602038
246.087613062
246.087662650
246.087672913
246.087812337
246.087992000
246.088044350
246.088050063
246.088132700
246.088182525
246.088285900
246.088304050
246.088310850
246.088373825
246.088426462
246.088432775
246.088500400
246.088626925
246.088659912
246.088717763
246.088728625
246.088756100
246.088760688
246.088871912
246.088881163
246.088915888
246.088951987
246.088960150
246.089001000
246.089101850
246.089111312
246.089136462
246.089141937
246.089197738
246.089218888
246.089225350
246.089225925
246.089269575
246.089325425
246.089365163
246.089466238
246.089490075
246.089598800
246.089615525
246.089616363
246.089672262
246.089687188
246.089687800
246.089691525
246.089704325
246.089792675
246.089837563
246.089855600
246.089962563
246.089969500
246.090201087
246.090310725
246.090366750
246.090371237
246.090446813
246.090446975
246.090499462
246.090529188
246.090581475
246.090630250
246.090718250
246.090731350
246.090882188
246.090931863
246.091032963
246.091169613
246.091259613
246.091259700
246.091274500
246.091306975
246.091307162
246.091397750
246.091450713
246.091609262
246.091622013
246.091622100
246.091622188
246.091623175
246.091644613
246.091699325
246.091732925
246.091745425
246.091816212
246.091826887
246.091938163
246.091976725
246.091977850
246.091978650
246.092017000
246.092021750
246.092048038
246.092150125
246.092380413
246.092456250
246.092551788
246.092648200
246.092677938
246.092679925
246.092771812
246.092885062
246.093212975
246.093297575
246.093411675
246.093460988
246.093476100
246.093506625
246.093524288
246.093556725
246.093599612
246.093648975
246.093670887
246.093701237
246.093709888
246.093777913
246.093834488
246.093886263
246.094055900
246.094059262
246.094060025
246.094074863
246.094136738
246.094405962
246.094483862
246.094484163
246.094598088
246.094622362
246.094690912
246.094704075
246.094798462
246.094837875
246.094844413
246.094857137
246.094862538
246.094890050
246.094941662
246.094944650
246.094946900
246.094960175
246.094962363
246.095017563
246.095045763
246.095163988
246.095196337
246.095202338
246.095231975
246.095401487
246.095406775
246.095453200
246.095475100
246.095641575
246.095653500
246.095659437
246.095669750
246.095709637
246.095865713
246.095901800
246.095934450
246.095987463
246.096006950
246.096029300
246.096179925
246.096195612
246.096208088
246.096267512
246.096278050
246.096302063
246.096309738
246.096324125
246.096336575
246.096395688
246.096424575
246.096587825
246.096626325
246.096695063
246.096728412
246.096733688
246.096790200
246.096869225
246.096896825
246.096898450
246.096911450
246.097007150
246.097016075
246.097037038
246.097051663
246.097067650
246.097073287
246.097186275
246.097223775
246.097284113
246.097297137
246.097313700
246.097330800
246.097462975
246.097470587
246.097491263
246.097507300
246.097543987
246.097573162
246.097585313
246.097609275
246.097623212
246.097631200
246.097698638
246.097710550
246.097727225
246.097738838
246.097834162
246.097903375
246.097927188
246.098075962
246.098148525
246.098170475
246.098244725
246.098262950
246.098268550
246.098298987
246.098323787
246.098327600
246.098327687
246.098327762
246.098362113
246.098378600
246.098389075
246.098401850
246.098425150
246.098543525
246.098672050
246.098797338
246.098811762
246.098815650
246.098871625
246.098879700
246.098913162
246.098913850
246.098957563
246.099032588
246.099232263
246.099326437
246.099347500
246.099411637
246.099565225
246.099574738
246.099587313
246.099617850
246.099772625
246.099787362
246.099787875
246.099827613
246.099936187
246.099999075
246.100032562
246.100144250
246.100219463
246.100257113
246.100332987
246.100344025
246.100395725
246.100491162
246.100573375
246.100643263
246.100643862
246.100747900
246.100748550
246.100776738
246.100863650
246.100873162
246.100885662
246.100886150
246.100910712
246.100948650
246.100962875
246.101062700
246.101134575
246.101137537
246.101227575
246.101394725
246.101416750
246.101507537
246.101643663
246.101718100
246.101751788
246.101760475
246.101789975
246.101833938
246.101851100
246.101938687
246.101939800
246.101983238
246.101984550
246.102018525
246.102181100
246.102203162
246.102243875
246.102282887
246.102285137
246.102383100
246.102458288
246.102500025
246.102532800
246.102561025
246.102654600
246.102667625
246.102703287
246.102746000
246.102768887
246.102867800
246.102925050
246.102994725
246.103031138
246.103049938
246.103150387
246.103173663
246.103262438
246.103277762
246.103294875
246.103303250
246.103345375
246.103385162
246.103413450
246.103461363
246.103508375
246.103581063
246.103636075
246.103655662
246.103707475
246.103838625
246.103863800
246.103889800
246.103944388
246.103960938
246.103961037
246.103981912
246.103984525
246.104022625
246.104050588
246.104054350
246.104138487
246.104197413
246.104204525
246.104281975
246.104357413
246.104550813
246.104559525
246.104737025
246.104761787
246.104785263
246.104787937
246.104815125
246.104892363
246.104905213
246.105011488
246.105020525
246.105071463
246.105135550
246.105192612
246.105229762
246.105296512
246.105338925
246.105637575
246.105647475
246.105681425
246.105729438
246.105737763
246.105874700
246.105932612
246.106059200
246.106102838
246.106103050
246.106108075
246.106219337
246.106241800
246.106343337
246.106381725
246.106445500
246.106486687
246.106563025
246.106678650
246.106725837
246.106760125
246.106805437
246.106849425
246.106903200
246.107017463
246.107114125
246.107137588
246.107440600
246.107581075
246.107628713
246.107793888
246.107844962
246.107846450
246.107910200
246.107944213
246.107944300
246.107958500
246.107976725
246.108003838
246.108008288
246.108022875
246.108051300
246.108052125
246.108053337
246.108066625
246.108108975
246.108246313
246.108344525
246.108348538
246.108624612
246.108667988
246.108751225
246.108805950
246.108831100
246.108931937
246.108954700
246.108972663
246.109002237
246.109046837
246.109048725
246.109065950
246.109083450
246.109161487
246.109170562
246.109391313
246.109441275
246.109696488
246.109935788
246.109968150
246.109987963
246.110022813
246.110077075
246.110250812
246.110514250
246.110781863
246.110813463
246.110875387
246.110884787
246.110959675
246.111026087
246.111155425
246.111434125
246.111487362
246.111527462
246.111577550
246.111729062
246.111758463
246.111760600
246.111767612
246.111796438
246.111815812
246.111873162
246.112007012
246.112031025
246.112031137
246.112047638
246.112063025
246.112074700
246.112129875
246.112227750
246.112304688
246.112414588
246.112414662
246.112500550
246.112550725
246.112619362
246.112719450
246.112730363
246.112747687
246.112779025
246.112821375
246.112841263
246.112914425
246.113010712
246.113061937
246.113070000
246.113089613
246.113100925
246.113121975
246.113233975
246.113318787
246.113361925
246.113400012
246.113405838
246.113419600
246.113629312
246.113676062
246.113707012
246.113789300
246.113966863
246.113985050
246.114031500
246.114070975
246.114267063
246.114288900
246.114390337
246.114458087
246.114501825
246.114522513
246.114586175
246.114623875
246.114632125
246.114674562
246.114754075
246.114761650
246.114803025
246.114872137
246.114956938
246.115129625
246.115175125
246.115310738
246.115397188
246.115419250
246.115467062
246.115498925
246.115503738
246.115521825
246.115582825
246.115654175
246.115680025
246.115735050
246.115748037
246.115809538
246.116020088
246.116022500
246.116045900
246.116096537
246.116140575
246.116162562
246.116201825
246.116270600
246.116303250
246.116486575
246.116712575
246.116783200
246.116919188
246.117011937
246.117018788
246.117043100
246.117071075
246.117075863
246.117128100
246.117169725
246.117295800
246.117305475
246.117595850
246.117603588
246.117798925
246.117803888
246.117803975
246.117815350
246.117974837
246.118004388
246.118061275
246.118061575
246.118109363
246.118217300
246.118325375
246.118329437
246.118334688
246.118434200
246.118547138
246.118575625
246.118589975
246.118622200
246.118655362
246.118889913
246.118929888
246.119019850
246.119039037
246.119149013
246.119272763
246.119770075
246.119890375
246.119953012
246.120077313
246.120119687
246.120163862
246.120333262
246.120365325
246.120451662
246.120482538
246.120538187
246.120851238
246.120903025
246.120941650
246.120970175
246.121055738
246.121163562
246.121278375
246.121481550
246.121490025
246.121642700
246.121672425
246.121847288
246.121910925
246.121952825
246.122016188
246.122144125
246.122145063
246.122167725
246.122228613
246.122243212
246.122285213
246.122298975
246.122359250
246.122384863
246.122400787
246.122429400
246.122438388
246.122654075
246.122786475
246.122790613
246.122790737
246.122848250
246.122899375
246.122946262
246.123072600
246.123182425
246.123193988
246.123227937
246.123257850
246.123285275
246.123299237
246.123307375
246.123480588
246.123513025
246.123533538
246.123535562
246.123548500
246.123679950
246.123714050
246.123758575
246.123785637
246.123822325
246.123847187
246.123989663
246.123999312
246.124054550
246.124123700
246.124294037
246.124297162
246.124297538
246.124302987
246.124336400
246.124337113
246.124338137
246.124341500
246.124357412
246.124420388
246.124550600
246.124601713
246.124725512
246.124892975
246.124915850
246.125008063
246.125021237
246.125282212
246.125284663
246.125368275
246.125376813
246.125423262
246.125427725
246.125457762
246.125479888
246.125594125
246.125668800
246.125683975
246.125695250
246.125696075
246.125708838
246.125743188
246.125751175
246.125784813
246.125898625
246.125943350
246.125977012
246.125978912
246.126055875
246.126102200
246.126119050
246.126171887
246.126200500
246.126205325
246.126205413
246.126271938
246.126285875
246.126291012
246.126402325
246.126408537
246.126408663
246.126408737
246.126423187
246.126430712
246.126549225
246.126573087
246.126648150
246.126649975
246.126755650
246.126788175
246.126882362
246.127200550
246.127218325
246.127324463
246.127353550
246.127394788
246.127399200
246.127425475
246.127584037
246.127593975
246.127610650
246.127694150
246.127713088
246.127714887
246.127726537
246.127758675
246.127807163
246.127882000
246.127893800
246.127926200
246.127989100
246.128099850
246.128117838
246.128157950
246.128166850
246.128449112
246.128458738
246.128478250
246.128603600
246.128603688
246.128695712
246.128828763
246.128926662
246.129015337
246.129024213
246.129140062
246.129164137
246.129165325
246.129176400
246.129177750
246.129201287
246.129220062
246.129304775
246.129318200
246.129393200
246.129423637
246.129484588
246.129775300
246.129887188
246.129921525
246.129952013
246.129952863
246.130057575
246.130057663
246.130122000
246.130152100
246.130209750
246.130452025
246.130524938
246.130561500
246.130611850
246.130650038
246.130777537
246.130779612
246.130926913
246.130941087
246.131176925
246.131186850
246.131486325
246.131704512
246.131841475
246.131871000
246.131878962
246.131981812
246.132009225
246.132112613
246.132115200
246.132115588
246.132123875
246.132168125
246.132206537
246.132245800
246.132246800
246.132272538
246.132300163
246.132404363
246.132408075
246.132439075
246.132443312
246.132505400
246.132602675
246.132719450
246.132759600
246.132834487
246.132866050
246.132902475
246.132925137
246.132953937
246.133042287
246.133176625
246.133201475
246.133216312
246.133265025
246.133359437
246.133393463
246.133439087
246.133478363
246.133539187
246.133579263
246.133724450
246.133743012
246.133763287
246.133787575
246.133791162
246.133815688
246.133938062
246.134146238
246.134175787
246.134187887
246.134250113
246.134397225
246.134405238
246.134490375
246.134494900
246.134506400
246.134525725
246.134556375
246.134775462
246.134776925
246.134897062
246.134962887
246.135018625
246.135039737
246.135039825
246.135089875
246.135121350
246.135196875
246.135243288
246.135274825
246.135321575
246.135473775
246.135626538
246.135686187
246.135697787
246.135728700
246.135777875
246.135779138
246.135784800
246.135814500
246.135886438
246.136055263
246.136127687
246.136142600
246.136147350
246.136263425
246.136269125
246.136363362
246.136470113
246.136595875
246.136638425
246.136720962
246.136769725
246.136924988
246.136982837
246.137195850
246.137196963
246.137228750
246.137351625
246.137450475
246.137472050
246.137507263
246.137746025
246.137802637
246.137842450
246.137897463
246.137949325
246.137949425
246.137956200
246.137989925
246.137990025
246.137990113
246.138103038
246.138223750
246.138281350
246.138294975
246.138318438
246.138331175
246.138434413
246.138473038
246.138476913
246.138516762
246.138551613
246.138625738
246.138722325
246.138805163
246.138886225
246.138964813
246.139110650
246.139161150
246.139192512
246.139208188
246.139330325
246.139372100
246.139548300
246.139548725
246.139589125
246.139608363
246.139609700
246.139629063
246.139677900
246.139728550
246.139764587
246.139788300
246.139979725
246.140011375
246.140108513
246.140222075
246.140285850
246.140303075
246.140325138
246.140389825
246.140419162
246.140528913
246.140575275
246.140697388
246.140734800
246.140844537
246.140940113
246.140965975
246.140972425
246.141141700
246.141169962
246.141208087
246.141358300
246.141380237
246.141388412
246.141507262
246.141583575
246.141612625
246.141638913
246.141720437
246.141720838
246.141779713
246.141884175
246.141893313
246.141914350
246.142037112
246.142106875
246.142184788
246.142439400
246.142706113
246.142955100
246.143024925
246.143111963
246.143295813
246.143336788
246.143348025
246.143418050
246.143439162
246.143454612
246.143520738
246.143553225
246.143688462
246.143893375
246.143944975
246.143949588
246.143954412
246.144025475
246.144028200
246.144061125
246.144206700
246.144389537
246.144409287
246.144409375
246.144436575
246.144542175
246.144889300
246.144984687
246.145076988
246.145087362
246.145278388
246.145329938
246.145340412
246.145475250
246.145522850
246.145657350
246.145675912
246.145676038
246.145677875
246.145687825
246.145727750
246.146015650
246.146095462
246.146095700
246.146168537
246.146207250
246.146360012
246.146425600
246.146535113
246.146537238
246.146595475
246.146700250
246.146721362
246.146728712
246.146825613
246.146855275
246.146965562
246.147093125
246.147174150
246.147190513
246.147318350
246.147323962
246.147552325
246.147564238
246.147599200
246.147653850
246.147662462
246.147663300
246.147716513
246.148067062
246.148404588
246.148423025
246.148423200
246.148436475
246.148445300
246.148547237
246.148594463
246.148671200
246.148677212
246.148853800
246.148976513
246.149040738
246.149043887
246.149233250
246.149234800
246.149295650
246.149338737
246.149366400
246.149442887
246.149532088
246.149642400
246.149691163
246.149802500
246.149868125
246.149896300
246.150005612
246.150013487
246.150047263
246.150077450
246.150126162
246.150238225
246.150301775
246.150323337
246.150353913
246.150375375
246.150376550
246.150403888
246.150405887
246.150418763
246.150423362
246.150464588
246.150481762
246.150543287
246.150685762
246.150689550
246.150696150
246.150696975
246.150827287
246.150872475
246.150994763
246.151083562
246.151186988
246.151191575
246.151270313
246.151386250
246.151415563
246.151482800
246.151518350
246.151518813
246.151571437
246.151668150
246.151668850
246.151763537
246.151764388
246.151836137
246.151869162
246.151882975
246.151887450
246.151914463
246.151931962
246.152113950
246.152140637
246.152215587
246.152317687
246.152356750
246.152496213
246.152522887
246.152584625
246.152650362
246.152696375
246.152766213
246.152854888
246.152910750
246.152970813
246.152998925
246.153099113
246.153231225
246.153240788
246.153240875
246.153402425
246.153425325
246.153519700
246.153528663
246.153652763
246.153671188
246.153679288
246.153691262
246.153710762
246.153722638
246.153827213
246.153827688
246.153861737
246.154128250
246.154146287
246.154147688
246.154175375
246.154317075
246.154584000
246.154642062
246.154729137
246.154758325
246.154778687
246.154975750
246.155011987
246.155089038
246.155089125
246.155139888
246.155278750
246.155284838
246.155397488
246.155524063
246.155658287
246.155741613
246.155785912
246.155804762
246.155912887
246.155913013
246.155918875
246.156103050
246.156103812
246.156235800
246.156283550
246.156289375
246.156309725
246.156346050
246.156365525
246.156485225
246.156629687
246.156654875
246.156661300
246.156860775
246.156880725
246.156967275
246.157077025
246.157100937
246.157189575
246.157214000
246.157269412
246.157292675
246.157353825
246.157372237
246.157470963
246.157485075
246.157533875
246.157533962
246.157569287
246.157631775
246.157645987
246.157684063
246.157788675
246.157806000
246.157868425
246.157925425
246.157985688
246.158091325
246.158138150
246.158200738
246.158209263
246.158361412
246.158404537
246.158434237
246.158436312
246.158583700
246.158625737
246.158697400
246.158843000
246.158958750
246.158996400
246.158996975
246.159226175
246.159316112
246.159324400
246.159356538
246.159362325
246.159518325
246.159583450
246.159628812
246.159628900
246.159628988
246.159629062
246.159789775
246.159801475
246.159918300
246.160148013
246.160148413
246.160239000
246.160298000
246.160347075
246.160407550
246.160447200
246.160454213
246.160476963
246.160477888
246.160478012
246.160480600
246.160553187
246.160757150
246.160770813
246.160789513
246.160804650
246.160889525
246.161101962
246.161179837
246.161193487
246.161194225
246.161317075
246.161394538
246.161394812
246.161667675
246.161704550
246.161749788
246.161789387
246.162005988
246.162013487
246.162092987
246.162121275
246.162210187
246.162417562
246.162527400
246.162686512
246.162836075
246.162846225
246.162864250
246.163015062
246.163115750
246.163196863
246.163277588
246.163431425
246.163469975
246.163552600
246.163640950
246.163642863
246.163646663
246.163714375
246.163767562
246.163989638
246.164080162
246.164170187
246.164283238
246.164285412
246.164313338
246.164329388
246.164413312
246.164501525
246.164732037
246.164740438
246.164869512
246.164949850
246.164978563
246.164986400
246.165002437
246.165005875
246.165034163
246.165036950
246.165184850
246.165206437
246.165330388
246.165449575
246.165572300
246.165595188
246.165664738
246.165785625
246.165832537
246.165877862
246.165884475
246.165978575
246.166023150
246.166316962
246.166379737
246.166453212
246.166453813
246.166524162
246.166531488
246.166615912
246.166658687
246.166694125
246.166788025
246.166965125
246.166976262
246.167069400
246.167077713
246.167195525
246.167246087
246.167369325
246.167376537
246.167487438
246.167494938
246.167670475
246.167740025
246.167847438
246.167858375
246.167874837
246.167904787
246.167929400
246.167980588
246.168065012
246.168088125
246.168146888
246.168284613
246.168331238
246.168439337
246.168457675
246.168477400
246.168609637
246.168871013
246.168883925
246.168927500
246.168938800
246.168954700
246.169015250
246.169029088
246.169121850
246.169123762
246.169131112
246.169135038
246.169223663
246.169270250
246.169350313
246.169350863
246.169360937
246.169361762
246.169382775
246.169454737
246.169578100
246.169638750
246.169775700
246.169780912
246.169804475
246.169814513
246.169847213
246.169892825
246.169943862
246.169986050
246.169991012
246.169999138
246.170076188
246.170176637
246.170274300
246.170275263
246.170300350
246.170347925
246.170422912
246.170432150
246.170462325
246.170614975
246.170632250
246.170729350
246.170764675
246.170802275
246.170849250
246.170887187
246.171015800
246.171017487
246.171135862
246.171324438
246.171324750
246.171352488
246.171414913
246.171466975
246.171482312
246.171534363
246.171635063
246.171762500
246.171766850
246.171789675
246.171870075
246.171902625
246.172048100
246.172056513
246.172201538
246.172342150
246.172370800
246.172464450
246.172464537
246.172469000
246.172530350
246.172558113
246.172657225
246.172862025
246.172882512
246.173098050
246.173104188
246.173179475
246.173198650
246.173202450
246.173349775
246.173494538
246.173545138
246.173563650
246.173581488
246.173638162
246.173815862
246.173832637
246.173833150
246.173838425
246.173847438
246.173931187
246.173962925
246.173987937
246.174060725
246.174060825
246.174074663
246.174092850
246.174124113
246.174228712
246.174270350
246.174338887
246.174359388
246.174407075
246.174495600
246.174595587
246.174608375
246.174614862
246.174623163
246.174699587
246.174757150
246.174784713
246.174811288
246.174811662
246.174834450
246.174859675
246.174860225
246.174897975
246.174901450
246.175063562
246.175166175
246.175259325
246.175279900
246.175403825
246.175412275
246.175421737
246.175723800
246.175746137
246.175757337
246.175813175
246.175932275
246.175980837
246.176011238
246.176092888
246.176120350
246.176121925
246.176211438
246.176264925
246.176368338
246.176385100
246.176408087
246.176438937
246.176453175
246.176631238
246.176662962
246.176729325
246.176872175
246.176896212
246.176917075
246.176940162
246.176949288
246.177022675
246.177037025
246.177068338
246.177091063
246.177091187
246.177242400
246.177283625
246.177414750
246.177524075
246.177540700
246.177683900
246.177688112
246.177763525
246.177872912
246.178009763
246.178232075
246.178232425
246.178235075
246.178262988
246.178290013
246.178300050
246.178558350
246.178636625
246.178714313
246.178789212
246.178860912
246.178892088
246.178953225
246.178998138
246.179104800
246.179113550
246.179134363
246.179177288
246.179177375
246.179202800
246.179211200
246.179216950
246.179278063
246.179466200
246.179499925
246.179524888
246.179529237
246.179594012
246.179634075
246.179851112
246.180155163
246.180189700
246.180199988
246.180269075
246.180335488
246.180375962
246.180480975
246.180481437
246.180505063
246.180524612
246.180525238
246.180821575
246.180975150
246.181049725
246.181115000
246.181115113
246.181163025
246.181179550
246.181252763
246.181324300
246.181438675
246.181544375
246.181566425
246.181574625
246.181574825
246.181622912
246.181624900
246.181702438
246.181753750
246.181759338
246.181762362
246.181793287
246.181847387
246.181882800
246.181960363
246.182044000
246.182090500
246.182182850
246.182186075
246.182220000
246.182426300
246.182438250
246.182493475
246.182534125
246.182534837
246.182537862
246.182626675
246.182701262
246.182778862
246.182778988
246.182980563
246.183022563
246.183270350
246.183507187
246.183536562
246.183632025
246.183632462
246.183642250
246.183843812
246.183923650
246.183955088
246.184031887
246.184155062
246.184178763
246.184241475
246.184260212
246.184281925
246.184348300
246.184434737
246.184563175
246.184581850
246.184646638
246.184835900
246.184837175
246.184882413
246.184893525
246.185077675
246.185347300
246.185350838
246.185382725
246.185423362
246.185426312
246.185511525
246.185525288
246.185568163
246.185621700
246.185661463
246.185666338
246.185688188
246.185738787
246.185788975
246.185811088
246.185817475
246.185824325
246.185825150
246.185862638
246.185936237
246.185942225
246.185951475
246.186075088
246.186092675
246.186216688
246.186253025
246.186443387
246.186444900
246.186664350
246.186722887
246.186814250
246.186816238
246.186842762
246.187081288
246.187085125
246.187158075
246.187185025
246.187237325
246.187390913
246.187469425
246.187473912
246.187560125
246.187587213
246.187610312
246.187673750
246.187693200
246.187701113
246.187805562
246.187856150
246.187911875
246.187916125
246.187962562
246.188046238
246.188046563
246.188046650
246.188182450
246.188192587
246.188193050
246.188314850
246.188316450
246.188324350
246.188343300
246.188419250
246.188441187
246.188512513
246.188607225
246.188612963
246.188623888
246.188670387
246.188986588
246.189045600
246.189116638
246.189198337
246.189199637
246.189237625
246.189257962
246.189315862
246.189316013
246.189339813
246.189346350
246.189424613
246.189459838
246.189489638
246.189501788
246.189556863
246.189562612
246.189569300
246.189569750
246.189619687
246.189642313
246.189677488
246.189708450
246.189729013
246.189790350
246.189816750
246.189839450
246.189844537
246.189863725
246.189970625
246.190108063
246.190138500
246.190147663
246.190258562
246.190282175
246.190282287
246.190352600
246.190412275
246.190595675
246.190599762
246.190641200
246.190786788
246.190786987
246.190909138
246.190909225
246.190909325
246.190913225
246.191014600
246.191067688
246.191089837
246.191241088
246.191315750
246.191347688
246.191410600
246.191421275
246.191598125
246.191622088
246.191694625
246.191703625
246.191815813
246.191829638
246.192006238
246.192038712
246.192199638
246.192267600
246.192576050
246.192593638
246.192594550
246.192651337
246.192675737
246.192685388
246.192710900
246.192769387
246.192771875
246.192879125
246.192879237
246.192901200
246.192901375
246.192940187
246.192940563
246.192945162
246.192945262
246.192986488
246.193014075
246.193102538
246.193129987
246.193315762
246.193338238
246.193437525
246.193511825
246.193566312
246.193648862
246.194083113
246.194083200
246.194086462
246.194106000
246.194159900
246.194403338
246.194411987
246.194489737
246.194559812
246.194596838
246.194621900
246.194636300
246.194652800
246.194815987
246.194826150
246.194838963
246.194845775
246.194936125
246.194958150
246.195031088
246.195101850
246.195103700
246.195252175
246.195258612
246.195401175
246.195503450
246.195541550
246.195615013
246.195701587
246.195771325
246.195771950
246.195782525
246.195828575
246.195892600
246.195976387
246.196075900
246.196100887
246.196148025
246.196194350
246.196221775
246.196417387
246.196433075
246.196442163
246.196537062
246.196537162
246.196636125
246.196714725
246.196727762
246.196799250
246.196825100
246.196853763
246.196924438
246.196948637
246.197005650
246.197081350
246.197115125
246.197151462
246.197235837
246.197284875
246.197377925
246.197504463
246.197504662
246.197509225
246.197640713
246.197640963
246.197668062
246.197687487
246.197737575
246.197828525
246.197879800
246.197899538
246.197899625
246.197924188
246.198158800
246.198159625
246.198285675
246.198348050
246.198525800
246.198526762
246.198542538
246.199083962
246.199099462
246.199099563
246.199386837
246.199451675
246.199535763
246.199580700
246.199698612
246.199702062
246.199722700
246.199785313
246.199933900
246.200079800
246.200185337
246.200219013
246.200220500
246.200275337
246.200278188
246.200349600
246.200490788
246.200550013
246.200559237
246.200610112
246.200633313
246.200679888
246.200687787
246.200759837
246.200848700
246.200872800
246.200882863
246.200884825
246.200912738
246.200920013
246.201021637
246.201032263
246.201039350
246.201081138
246.201158287
246.201191763
246.201203813
246.201465238
246.201616538
246.201619338
246.201816000
246.201854025
246.201855750
246.201872400
246.201982525
246.202001575
246.202014100
246.202043513
246.202045113
246.202198538
246.202217650
246.202223775
246.202233000
246.202290650
246.202405325
246.202459312
246.202504837
246.202504938
246.202671200
246.202672450
246.202730250
246.202734750
246.202837138
246.202838163
246.202855137
246.202906187
246.203000062
246.203015275
246.203047025
246.203071088
246.203093338
246.203138763
246.203213713
246.203236713
246.203305100
246.203328575
246.203344350
246.203400475
246.203437900
246.203472688
246.203520875
246.203586100
246.203693037
246.203693425
246.203863437
246.203864375
246.203893163
246.203929138
246.203963012
246.203995425
246.203995625
246.204043538
246.204073813
246.204096263
246.204115500
246.204157563
246.204203863
246.204232112
246.204245725
246.204284162
246.204324675
246.204375175
246.204397188
246.204426362
246.204447012
246.204597650
246.204608188
246.204659088
246.204685937
246.204716762
246.204729988
246.204749263
246.204774262
246.204817250
246.204850062
246.204859887
246.204916612
246.204978775
246.204982162
246.205026863
246.205224138
246.205226837
246.205380475
246.205386625
246.205441388
246.205472612
246.205494738
246.205494825
246.205538575
246.205593500
246.205674275
246.205736400
246.205837613
246.205890725
246.205939325
246.205951487
246.205980450
246.206102862
246.206155325
246.206162412
246.206210287
246.206225988
246.206244812
246.206310100
246.206330313
246.206373512
246.206400125
246.206409337
246.206434088
246.206515637
246.206515738
246.206562137
246.206607025
246.206634388
246.206696075
246.206699238
246.206723412
246.206732138
246.206767900
246.206773275
246.206830887
246.206832112
246.206841325
246.206844838
246.206861562
246.206887887
246.206914025
246.207016650
246.207086713
246.207106613
246.207110688
246.207170175
246.207184575
246.207270025
246.207350950
246.207418488
246.207586375
246.207609013
246.207620625
246.207666163
246.207740688
246.207779663
246.207799525
246.207893587
246.207940475
246.208100950
246.208130587
246.208158013
246.208201788
246.208209000
246.208229925
246.208245637
246.208264125
246.208292825
246.208311938
246.208390000
246.208441238
246.208506450
246.208580162
246.208603713
246.208719188
246.208729575
246.208737650
246.208748037
246.208789712
246.208965487
246.209007800
246.209017500
246.209307612
246.209309150
246.209331888
246.209335325
246.209494000
246.209590225
246.209614400
246.209659250
246.209718425
246.209780150
246.209865825
246.210012562
246.210018025
246.210035650
246.210109612
246.210126363
246.210208238
246.210232512
246.210363775
246.210399137
246.210399225
246.210406025
246.210436475
246.210548425
246.210621987
246.210656875
246.210686638
246.210739963
246.210767788
246.210791750
246.210803287
246.210978888
246.210986475
246.211046575
246.211085850
246.211146488
246.211174562
246.211214063
246.211259275
246.211280550
246.211340438
246.211408837
246.211417362
246.211449750
246.211455987
246.211519063
246.211612350
246.211705188
246.211723900
246.211790025
246.211822262
246.211829712
246.211869000
246.211894712
246.212017525
246.212075825
246.212088725
246.212128150
246.212132850
246.212137612
246.212255025
246.212259250
246.212296487
246.212338625
246.212346575
246.212374400
246.212412212
246.212413312
246.212442713
246.212448862
246.212530488
246.212634388
246.212635613
246.212665325
246.212713363
246.212762450
246.212773913
246.212820887
246.212823900
246.212990050
246.213072262
246.213154375
246.213257663
246.213273150
246.213316325
246.213352450
246.213455863
246.213599463
246.213663250
246.213771638
246.213779338
246.213795162
246.213802638
246.213812913
246.213814012
246.213851138
246.213859837
246.213873850
246.213908675
246.214029475
246.214143475
246.214159937
246.214180863
246.214193325
246.214231025
246.214312538
246.214341262
246.214372325
246.214483925
246.214534575
246.214647963
246.214695825
246.214758638
246.214921213
246.214936075
246.214952150
246.214991338
246.215037612
246.215152275
246.215178400
246.215628825
246.215699025
246.215704463
246.215713312
246.215917612
246.215935387
246.216025538
246.216082212
246.216092575
246.216173838
246.216204463
246.216220750
246.216293788
246.216520650
246.216525088
246.216579700
246.216679438
246.216761950
246.216767487
246.216782325
246.216895425
246.216904400
246.217031163
246.217048400
246.217056000
246.217075913
246.217123600
246.217230475
246.217283138
246.217323862
246.217370663
246.217406400
246.217425950
246.217461988
246.217462225
246.217776512
246.217848562
246.217859387
246.217888963
246.217889175
246.217966088
246.218012325
246.218038412
246.218052137
246.218068250
246.218163475
246.218248862
246.218287788
246.218301775
246.218304063
246.218334312
246.218403250
246.218430650
246.218522925
246.218528200
246.218618975
246.218623138
246.218652925
246.218659712
246.219025687
246.219050975
246.219051113
246.219107950
246.219120475
246.219235237
246.219236137
246.219277250
246.219291537
246.219347975
246.219394687
246.219425088
246.219457562
246.219498963
246.219542638
246.219594775
246.219594875
246.219643775
246.219662950
246.219751487
246.219849450
246.219891988
246.219924425
246.219980175
246.219981388
246.220014750
246.220192612
246.220273550
246.220321313
246.220346200
246.220370288
246.220417700
246.220457875
246.220525638
246.220532075
246.220571363
246.220609175
246.220857112
246.220899588
246.220914813
246.220984550
246.221123012
246.221206488
246.221450800
246.221470788
246.221476350
246.221535225
246.221550400
246.221590413
246.221614175
246.221664713
246.221755237
246.221755350
246.221869275
246.221870225
246.221916950
246.222179525
246.222224863
246.222248150
246.222266475
246.222370437
246.222393963
246.222492888
246.222522763
246.222578350
246.222676425
246.222776800
246.222797612
246.222800087
246.222860300
246.222891975
246.222947725
246.223095350
246.223149400
246.223168612
246.223327012
246.223526675
246.223536913
246.223558725
246.223653975
246.223763600
246.223823525
246.223882000
246.223925512
246.223932725
246.223978400
246.224029750
246.224109700
246.224126950
246.224188513
246.224236537
246.224384163
246.224475638
246.224482475
246.224823175
246.225061963
246.225098363
246.225122038
246.225165562
246.225212212
246.225250150
246.225278775
246.225316413
246.225335513
246.225558587
246.225567638
246.225673263
246.225704162
246.225820400
246.226134800
246.226185087
246.226390475
246.226441550
246.226447912
246.226475738
246.226489362
246.226492262
246.226543063
246.226597825
246.226628975
246.226629950
246.226654562
246.226663263
246.226675500
246.226750912
246.226946188
246.226958137
246.227072088
246.227075125
246.227211675
246.227300400
246.227358063
246.227421875
246.227505100
246.227558125
246.227632537
246.227644263
246.227708575
246.227725913
246.227737262
246.227756312
246.227784550
246.227793525
246.227869225
246.227869312
246.227946387
246.227946475
246.228008587
246.228035850
246.228139325
246.228175013
246.228218300
246.228240288
246.228299650
246.228339950
246.228433675
246.228632887
246.228650837
246.228739825
246.228777225
246.228835575
246.228858613
246.228865662
246.228941700
246.229039938
246.229076675
246.229123388
246.229145413
246.229145600
246.229200925
246.229213550
246.229281325
246.229281413
246.229348612
246.229355787
246.229459488
246.229651250
246.229725525
246.229815350
246.229872275
246.229956550
246.230072525
246.230150613
246.230154175
246.230194087
246.230302612
246.230320638
246.230320737
246.230435575
246.230651800
246.230663275
246.230666400
246.230682975
246.230705412
246.230714725
246.230742537
246.230750225
246.230849788
246.230890400
246.231023787
246.231041525
246.231055663
246.231055862
246.231147000
246.231184250
246.231193975
246.231200962
246.231227600
246.231227813
246.231364125
246.231421512
246.231437525
246.231496637
246.231545538
246.231546812
246.231666012
246.231705775
246.231865075
246.231940363
246.231959138
246.232104650
246.232185563
246.232281550
246.232359288
246.232399638
246.232429887
246.232431350
246.232454675
246.232550987
246.232675625
246.232718138
246.232946737
246.232949537
246.233044087
246.233123975
246.233135625
246.233180812
246.233203938
246.233236900
246.233264225
246.233302450
246.233321362
246.233388263
246.233457375
246.233486150
246.233540812
246.233606713
246.233615663
246.233666725
246.233682050
246.234025850
246.234118725
246.234145362
246.234203888
246.234252688
246.234440075
246.234553487
246.234579562
246.234662512
246.234708425
246.234734425
246.234745950
246.234915700
246.234937363
246.235052887
246.235137162
246.235224875
246.235250325
246.235324675
246.235369225
246.235374987
246.235555887
246.235679887
246.235684663
246.235783037
246.235887888
246.235926400
246.235991175
246.236012500
246.236102238
246.236103650
246.236162450
246.236165113
246.236165300
246.236252925
246.236273737
246.236274113
246.236333300
246.236398313
246.236456825
246.236495250
246.236612300
246.236756725
246.236827100
246.236936325
246.236950087
246.236964825
246.237006987
246.237058687
246.237058775
246.237062200
246.237090488
246.237095500
246.237133050
246.237169875
246.237181513
246.237233487
246.237237287
246.237421837
246.237508612
246.237518088
246.237622775
246.237672875
246.237682363
246.237718288
246.237722375
246.237768750
246.237768837
246.237805113
246.237817388
246.237817562
246.237842387
246.237932150
246.238001712
246.238028625
246.238213825
246.238248887
246.238326425
246.238333475
246.238409937
246.238458525
246.238458613
246.238489775
246.238550925
246.238608525
246.238725138
246.238749362
246.238807150
246.238825187
246.238911812
246.239022425
246.239051950
246.239103025
246.239197975
246.239206975
246.239234463
246.239319738
246.239587038
246.239619688
246.239634325
246.239672300
246.239748500
246.239859413
246.239912912
246.239945725
246.239975475
246.240019287
246.240100488
246.240116800
246.240180700
246.240192312
246.240290525
246.240477050
246.240565613
246.240658263
246.240658925
246.240687425
246.240754762
246.240807138
246.240850900
246.240883850
246.240921425
246.240921537
246.241001937
246.241029663
246.241139412
246.241217388
246.241228987
246.241249788
246.241299125
246.241371587
246.241484000
246.241514013
246.241535975
246.241539313
246.241606750
246.241612350
246.241648487
246.241791425
246.241801175
246.241842725
246.241902625
246.242053613
246.242059400
246.242079712
246.242124462
246.242196050
246.242196138
246.242214187
246.242377562
246.242554175
246.242695350
246.242775475
246.242811787
246.242811900
246.242821037
246.242897150
246.242912037
246.242992463
246.242994138
246.243063500
246.243127963
246.243141213
246.243165113
246.243204725
246.243256513
246.243264925
246.243353538
246.243376950
246.243403250
246.243408175
246.243409575
246.243470912
246.243537788
246.243542050
246.243559312
246.243609787
246.243787275
246.243872463
246.243891738
246.243905813
246.243935150
246.244220488
246.244239550
246.244284275
246.244423313
246.244424138
246.244481888
246.244482250
246.244511587
246.244591813
246.244596237
246.244596312
246.244601388
246.244611112
246.244676487
246.244693000
246.244827512
246.244882937
246.244932750
246.245009225
246.245028838
246.245110638
246.245137513
246.245144412
246.245177450
246.245230687
246.245590950
246.245602975
246.245623838
246.245630900
246.245635838
246.245768075
246.245794575
246.245797363
246.245824125
246.246012375
246.246012550
246.246087600
246.246091087
246.246099537
246.246204825
246.246545650
246.246570775
246.246625263
246.246663075
246.246717425
246.246769650
246.246791712
246.246888762
246.246935012
246.247068087
246.247115187
246.247252788
246.247400975
246.247448725
246.247454887
246.247504212
246.247505025
246.247640362
246.247729462
246.247747900
246.247758350
246.247800538
246.247864887
246.247871188
246.247940237
246.248019625
246.248206050
246.248259525
246.248273687
246.248460488
246.248528225
246.248638425
246.248650237
246.248787687
246.248891900
246.248944275
246.248954800
246.249060488
246.249065800
246.249191200
246.249191275
246.249197750
246.249270725
246.249290213
246.249344575
246.249463013
246.249468562
246.249617975
246.249657488
246.249771775
246.250015100
246.250253413
246.250269887
246.250418150
246.250523450
246.250540387
246.250804000
246.250813537
246.250915450
246.250927413
246.250950925
246.250956875
246.251039263
246.251112150
246.251136325
246.251232300
246.251274500
246.251372562
246.251415750
246.251556000
246.251620013
246.251653837
246.251697613
246.251836675
246.251976288
246.251982887
246.251987037
246.252085525
246.252090350
246.252147138
246.252311663
246.252425025
246.252448425
246.252534775
246.252609762
246.252613688
246.252903375
246.253067813
246.253210650
246.253255850
246.253267500
246.253286400
246.253417375
246.253483125
246.253559438
246.253636000
246.253663663
246.253674063
246.253738413
246.253799525
246.253921225
246.253949837
246.254096387
246.254099175
246.254105725
246.254146475
246.254213750
246.254261662
246.254301875
246.254392375
246.254408100
246.254547100
246.254657688
246.254657975
246.254686825
246.254748587
246.255118575
246.255150287
246.255227313
246.255246513
246.255343762
246.255344688
246.255400463
246.255414750
246.255482237
246.255530825
246.255641188
246.255822338
246.255900025
246.256066812
246.256067038
246.256101987
246.256146200
246.256153112
246.256157325
246.256190425
246.256196200
246.256236125
246.256237075
246.256377663
246.256379175
246.256464650
246.256520088
246.256520588
246.256570675
246.256686700
246.256699062
246.256774375
246.256821137
246.256853900
246.256858838
246.256936375
246.256962250
246.257051512
246.257073650
246.257155750
246.257263400
246.257264962
246.257285925
246.257358300
246.257445975
246.257478450
246.257483412
246.257508275
246.257550900
246.257624088
246.257633725
246.257727750
246.257733788
246.257757400
246.257771550
246.257776438
246.257777375
246.257788175
246.257838787
246.258008325
246.258046213
246.258085725
246.258141312
246.258521675
246.258537813
246.258547563
246.258583225
246.258583563
246.258657737
246.258857875
246.258991100
246.259000762
246.259027137
246.259030938
246.259035538
246.259042275
246.259145988
246.259159963
246.259192412
246.259201138
246.259206512
246.259376263
246.259448537
246.259452963
246.259460287
246.259460762
246.259477312
246.259479763
246.259644925
246.259668000
246.259730013
246.259758837
246.259879175
246.259975225
246.260016837
246.260017350
246.260039600
246.260122763
246.260173113
246.260205825
246.260247988
246.260278212
246.260405063
246.260510213
246.260592912
246.260606425
246.260799462
246.260878150
246.260894550
246.260894662
246.260939562
246.260940562
246.260995425
246.261031350
246.261058250
246.261079537
246.261177887
246.261252225
246.261258625
246.261323025
246.261347325
246.261352575
246.261571613
246.261602750
246.261699413
246.261822575
246.261986463
246.261994175
246.262142288
246.262163675
246.262167812
246.262201350
246.262278388
246.262301100
246.262369950
246.262380938
246.262557937
246.262630462
246.262630575
246.262632137
246.262667787
246.262711212
246.262734838
246.262882250
246.262999025
246.263039275
246.263042512
246.263042675
246.263156388
246.263166950
246.263202837
246.263215725
246.263219563
246.263263650
246.263301250
246.263328975
246.263397600
246.263512700
246.263579950
246.263782050
246.263816088
246.263859212
246.263860550
246.263872975
246.263878438
246.263898200
246.263985425
246.264083537
246.264351575
246.264366513
246.264374412
246.264374500
246.264381187
246.264424712
246.264529937
246.264568550
246.264685100
246.264742475
246.264742662
246.264768250
246.264818750
246.264881700
246.264969187
246.265050887
246.265089862
246.265100163
246.265106000
246.265160187
246.265180787
246.265191400
246.265291037
246.265309838
246.265332763
246.265343162
246.265458275
246.265468200
246.265554563
246.265563650
246.265575800
246.265596187
246.265666987
246.265677275
246.265719075
246.265748438
246.265757638
246.265774187
246.265811725
246.265827887
246.265848288
246.265855825
246.265969125
246.266001500
246.266027725
246.266039900
246.266062875
246.266079238
246.266123738
246.266234938
246.266244175
246.266294700
246.266298175
246.266338187
246.266338262
246.266360762
246.266436137
246.266441725
246.266450350
246.266483937
246.266496813
246.266547312
246.266552525
246.266590938
246.266626600
246.266647788
246.266698550
246.266737500
246.266766262
246.266783675
246.266784675
246.266803937
246.266832550
246.266944612
246.266996912
246.267086575
246.267117337
246.267185975
246.267251800
246.267329300
246.267384375
246.267390025
246.267391900
246.267413550
246.267532125
246.267581200
246.267626150
246.267626562
246.267630287
246.267661175
246.267668325
246.267676263
246.267704812
246.267738562
246.267746988
246.267841613
246.267918563
246.267947413
246.267988950
246.268057875
246.268096813
246.268117262
246.268182175
246.268246138
246.268310900
246.268316800
246.268351425
246.268491200
246.268543062
246.268606625
246.268675137
246.268701425
246.268777212
246.268777325
246.268823588
246.268866125
246.268884213
246.268936975
246.269027900
246.269053912
246.269094663
246.269301187
246.269338113
246.269547675
246.269570375
246.269598538
246.269740675
246.269780025
246.269810975
246.269824363
246.269830400
246.269906663
246.269973488
246.270390813
246.270423588
246.270472288
246.270493287
246.270653050
246.270795025
246.270885775
246.270932550
246.270955125
246.271169150
246.271186925
246.271204725
246.271242275
246.271242525
246.271343475
246.271345800
246.271418275
246.271418613
246.271441912
246.271458975
246.271580212
246.271749600
246.271781775
246.271916113
246.272070412
246.272134913
246.272193450
246.272238138
246.272261100
246.272369850
246.272673150
246.272697750
246.272714750
246.272746587
246.272753400
246.272773188
246.272895538
246.272989663
246.272995575
246.273002738
246.273055525
246.273079612
246.273079738
246.273233050
246.273233125
246.273342875
246.273464025
246.273475212
246.273479675
246.273553212
246.273577388
246.273584025
246.273693638
246.273733500
246.273733637
246.273786637
246.273802712
246.273899263
246.273949663
246.273949762
246.274029463
246.274150313
246.274191788
246.274245225
246.274321400
246.274395825
246.274435638
246.274519925
246.274550788
246.275022800
246.275143950
246.275339725
246.275346125
246.275609400
246.275650150
246.275657000
246.275690062
246.275703475
246.275751125
246.275775375
246.275867400
246.275967700
246.276213862
246.276368175
246.276432750
246.276454912
246.276457575
246.276482213
246.276575237
246.276583375
246.276610850
246.276618437
246.276619800
246.276628350
246.276657137
246.276715500
246.276735312
246.276884475
246.276956625
246.276969375
246.276986838
246.277025662
246.277157800
246.277269112
246.277269663
246.277328362
246.277361563
246.277361650
246.277441700
246.277492200
246.277498325
246.277504988
246.277548500
246.277553075
246.277553950
246.277557538
246.277637150
246.277688600
246.277916637
246.277936213
246.277936950
246.277954513
246.278028175
246.278041700
246.278095613
246.278226600
246.278268413
246.278278088
246.278282125
246.278299125
246.278357062
246.278402925
246.278469225
246.278493600
246.278501737
246.278538725
246.278547538
246.278574725
246.278786562
246.278788088
246.278791325
246.278798500
246.278805337
246.278838337
246.278838812
246.279042250
246.279085963
246.279200263
246.279200375
246.279214238
246.279279788
246.279358525
246.279455087
246.279479138
246.279558512
246.279682675
246.279697025
246.279848750
246.279930700
246.279957425
246.279963550
246.280086288
246.280163937
246.280243138
246.280260950
246.280308088
246.280399187
246.280471213
246.280489800
246.280501512
246.280557875
246.280687950
246.280777513
246.280778537
246.280797100
246.280894913
246.280903537
246.280960813
246.281078237
246.281097700
246.281119762
246.281134375
246.281183163
246.281190963
246.281206350
246.281255225
246.281284600
246.281311275
246.281335937
246.281403488
246.281472825
246.281555300
246.281570612
246.281612600
246.281624325
246.281672500
246.281719987
246.281744487
246.281783900
246.281802700
246.281818950
246.281925712
246.281943175
246.282062675
246.282118988
246.282182688
246.282266725
246.282276825
246.282276925
246.282277000
246.282337475
246.282341637
246.282467787
246.282486575
246.282495125
246.282526187
246.282537762
246.282545850
246.282553600
246.282559212
246.282582787
246.282595937
246.282658125
246.282716913
246.282772750
246.282788250
246.282810550
246.282849537
246.283127675
246.283203700
246.283293163
246.283300312
246.283327425
246.283344450
246.283352038
246.283395900
246.283442313
246.283463050
246.283539262
246.283746075
246.283754775
246.283799775
246.283845600
246.283857425
246.283869750
246.283902200
246.283909738
246.283955637
246.284070213
246.284171762
246.284344713
246.284372075
246.284464850
246.284516988
246.284714225
246.284758225
246.284932938
246.284934037
246.284979400
246.285106450
246.285111737
246.285131363
246.285140563
246.285188713
246.285223863
246.285402875
246.285408250
246.285470750
246.285686775
246.285730838
246.285748687
246.285772700
246.285808200
246.285874737
246.285990887
246.286009662
246.286036325
246.286119163
246.286249462
246.286309512
246.286309888
246.286336825
246.286354713
246.286391987
246.286395525
246.286499625
246.286514125
246.286524900
246.286550650
246.286573188
246.286621350
246.286652425
246.286732950
246.286760000
246.286789237
246.286859250
246.286902862
246.286935038
246.287015338
246.287100012
246.287122275
246.287155662
246.287160175
246.287189500
246.287204200
246.287219612
246.287223713
246.287249263
246.287271725
246.287297013
246.287304550
246.287343750
246.287397588
246.287421375
246.287425000
246.287430438
246.287446450
246.287460713
246.287473450
246.287558400
246.287645025
246.287657300
246.287665825
246.287685837
246.287698125
246.287715750
246.287751425
246.287783000
246.287791212
246.287799575
246.287869538
246.287927675
246.287931163
246.287985925
246.287986012
246.288092587
246.288192713
246.288224638
246.288246775
246.288259150
246.288336275
246.288336413
246.288343137
246.288361150
246.288409938
246.288527450
246.288600812
246.288767100
246.288805775
246.288907712
246.288949288
246.288962075
246.288972237
246.288990750
246.289024937
246.289026288
246.289050737
246.289070863
246.289173200
246.289216475
246.289234425
246.289249125
246.289262250
246.289305362
246.289324062
246.289345800
246.289349450
246.289361650
246.289362025
246.289373837
246.289383275
246.289409950
246.289592025
246.289622900
246.289630575
246.289635050
246.289681788
246.289753262
246.289850775
246.289984538
246.290176062
246.290399438
246.290402737
246.290405112
246.290427862
246.290474925
246.290475012
246.290475087
246.290506612
246.290544125
246.290606900
246.290682350
246.290729575
246.290770388
246.290796613
246.290796763
246.290869425
246.290880913
246.291005437
246.291025488
246.291138150
246.291174937
246.291177062
246.291190450
246.291252563
246.291267125
246.291267213
246.291296075
246.291403300
246.291437475
246.291458863
246.291539600
246.291545950
246.291609500
246.291634187
246.291669988
246.291747975
246.291778650
246.291810237
246.291898975
246.291940563
246.291940650
246.291980962
246.291981450
246.292042975
246.292076512
246.292099337
246.292124325
246.292136475
246.292200225
246.292272775
246.292296125
246.292314012
246.292396013
246.292431400
246.292449450
246.292454950
246.292459600
246.292506875
246.292547425
246.292551288
246.292565575
246.292565712
246.292652325
246.292670862
246.292689675
246.292751963
246.292810650
246.292844912
246.292858775
246.292860712
246.292862087
246.292880550
246.292912625
246.292914013
246.292919238
246.292945387
246.292952638
246.292984975
246.292985287
246.293105988
246.293106513
246.293134237
246.293143813
246.293173812
246.293212700
246.293239588
246.293251763
246.293266512
246.293268138
246.293294263
246.293300862
246.293319500
246.293320900
246.293343712
246.293385462
246.293406825
246.293423388
246.293425925
246.293445900
246.293452675
246.293474113
246.293474200
246.293499725
246.293530637
246.293541812
246.293548750
246.293549788
246.293553500
246.293589787
246.293597688
246.293633625
246.293636687
246.293642750
246.293648738
246.293685225
246.293700525
246.293718337
246.293750400
246.293784525
246.293785187
246.293785638
246.293891700
246.293935200
246.293955775
246.293960150
246.293995188
246.294020600
246.294023325
246.294115725
246.294150525
246.294153225
246.294157713
246.294287725
246.294306525
246.294321212
246.294329075
246.294343013
246.294346362
246.294357200
246.294377875
246.294414163
246.294422562
246.294438213
246.294443950
246.294446962
246.294467450
246.294483825
246.294483912
246.294496613
246.294548988
246.294584650
246.294594125
246.294665963
246.294752537
246.294763700
246.294794362
246.294800213
246.294830500
246.294839663
246.294869850
246.294872575
246.294873712
246.294891812
246.294927637
246.294944687
246.294965088
246.294966313
246.295009875
246.295045575
246.295064062
246.295064312
246.295097413
246.295142737
246.295259650
246.295364300
246.295367225
246.295368812
246.295386987
246.295480487
246.295514950
246.295521800
246.295573962
246.295592875
246.295611275
246.295716237
246.295725800
246.295737062
246.295745250
246.295788500
246.295820387
246.295823463
246.295849175
246.295855725
246.295867850
246.295872463
246.295951550
246.295970213
246.295973387
246.295973487
246.296057013
246.296080025
246.296138600
246.296150475
246.296156300
246.296258163
246.296266650
246.296330550
246.296359738
246.296381413
246.296395250
246.296407587
246.296414462
246.296417400
246.296446750
246.296469562
246.296475625
246.296521563
246.296542187
246.296559938
246.296569188
246.296591525
246.296599563
246.296621200
246.296629062
246.296692500
246.296797125
246.296901187
246.296919375
246.296955663
246.296975562
246.297042075
246.297237075
246.297250687
246.297341300
246.297361238
246.297361338
246.297422587
246.297432975
246.297447600
246.297474950
246.297559963
246.297629438
246.297674875
246.297686163
246.297697663
246.297709900
246.297713075
246.297727762
246.297737213
246.297764462
246.297789300
246.297859537
246.297918575
246.298014750
246.298103250
246.298127413
246.298138750
246.298223237
246.298224912
246.298336025
246.298354775
246.298441738
246.298444575
246.298515125
246.298520913
246.298521000
246.298528938
246.298574025
246.298708475
246.298757238
246.298788962
246.298910587
246.299001213
246.299159162
246.299227625
246.299360662
246.299441200
246.299566850
246.299654150
246.299655575
246.299717862
246.299801712
246.299804913
246.299836013
246.299857662
246.299860900
246.299882013
246.299896063
246.299960637
246.299960750
246.300088563
246.300111400
246.300169888
246.300205400
246.300292525
246.300302175
246.300337300
246.300345550
246.300352825
246.300515712
246.300517775
246.300548013
246.300556113
246.300561400
246.300561488
246.300579887
246.300625600
246.300735513
246.300743863
246.300823525
246.300915050
246.301079488
246.301141500
246.301154875
246.301251450
246.301426150
246.301525387
246.301582637
246.301610187
246.301631100
246.301644038
246.301733675
246.301737562
246.301759575
246.301849925
246.301870587
246.301939463
246.302039425
246.302063625
246.302190700
246.302207262
246.302209138
246.302226125
246.302358375
246.302368850
246.302383413
246.302422950
246.302483188
246.302518200
246.302600762
246.302868413
246.302923275
246.303041363
246.303072337
246.303083200
246.303178300
246.303295313
246.303346250
246.303432388
246.303485462
246.303494825
246.303549500
246.303597838
246.303629588
246.303648125
246.303657050
246.303676925
246.303691937
246.303844413
246.303910013
246.304178750
246.304253512
246.304283225
246.304324575
246.304350487
246.304382050
246.304410563
246.304421475
246.304459938
246.304497212
246.304514063
246.304514150
246.304605125
246.304703762
246.304725225
246.304814700
246.304852337
246.304884575
246.304923013
246.304989113
246.305009963
246.305060375
246.305272412
246.305346700
246.305395350
246.305431163
246.305479387
246.305506162
246.305508475
246.305514762
246.305627888
246.305709613
246.305858200
246.305998813
246.306034362
246.306083462
246.306103812
246.306151588
246.306156913
246.306283788
246.306309625
246.306309775
246.306315112
246.306411500
246.306505300
246.306515950
246.306532812
246.306644300
246.306686475
246.306694588
246.306715838
246.306878250
246.306909838
246.306911875
246.306997238
246.307009050
246.307173138
246.307327388
246.307409375
246.307460325
246.307507063
246.307525675
246.307542337
246.307546900
246.307563525
246.307653700
246.307653875
246.307701750
246.307838925
246.308001212
246.308030025
246.308052150
246.308083000
246.308136063
246.308144613
246.308185237
246.308268900
246.308269600
246.308295238
246.308325825
246.308325913
246.308363713
246.308369237
246.308420437
246.308503125
246.308525600
246.308549913
246.308602575
246.308639913
246.308670225
246.308681138
246.308695125
246.308777700
246.308787925
246.308794237
246.308847463
246.308947862
246.308973500
246.309111588
246.309112075
246.309171588
246.309194400
246.309251525
246.309273313
246.309328612
246.309343138
246.309347337
246.309358712
246.309453325
246.309557963
246.309578025
246.309661438
246.309700900
246.309750025
246.309762375
246.309773250
246.309792625
246.309796600
246.309798100
246.309831463
246.309882300
246.309882388
246.309892950
246.309895500
246.309895587
246.309899250
246.309959838
246.310103212
246.310133925
246.310143450
246.310179950
246.310187612
246.310187700
246.310217050
246.310226275
246.310271150
246.310292550
246.310293925
246.310321463
246.310356000
246.310369363
246.310381587
246.310438800
246.310467937
246.310480288
246.310480625
246.310503525
246.310573000
246.310591638
246.310595012
246.310596750
246.310604925
246.310705350
246.310706162
246.310731087
246.310733413
246.310734200
246.310770988
246.310776675
246.310788213
246.310801763
246.310803163
246.310805375
246.310807713
246.310808075
246.310819475
246.310859663
246.310866000
246.310871575
246.310872738
246.310882813
246.310900350
246.310915112
246.310918450
246.310923325
246.310925613
246.310930937
246.310959725
246.310964388
246.311047050
246.311047487
246.311091887
246.311093075
246.311095787
246.311137637
246.311276887
246.311280337
246.311391563
246.311451675
246.311456125
246.311520788
246.311565212
246.311584850
246.311610137
246.311621300
246.311637725
246.311639063
246.311642713
246.311647913
246.311649837
246.311650063
246.311655137
246.311702875
246.311704263
246.311704850
246.311712113
246.311712625
246.311715763
246.311740213
246.311755337
246.311755425
246.311756312
246.311759000
246.311769163
246.311782075
246.311831325
246.311905712
246.311940387
246.311946912
246.311960962
246.311969550
246.311977087
246.311980587
246.311996813
246.312004450
246.312004550
246.312017738
246.312040212
246.312049712
246.312064325
246.312182812
246.312240987
246.312305200
246.312318550
246.312318688
246.312344537
246.312373200
246.312407525
246.312408000
246.312411712
246.312417875
246.312424687
246.312425775
246.312426275
246.312453000
246.312478537
246.312483638
246.312492313
246.312497850
246.312523188
246.312533788
246.312543463
246.312544425
246.312544987
246.312550738
246.312564200
246.312600800
246.312603537
246.312633737
246.312640375
246.312641138
246.312651025
246.312658637
246.312662525
246.312832700
246.312849325
246.313060162
246.313090787
246.313253938
246.313326813
246.313353188
246.313386762
246.313417225
246.313426050
246.313468787
246.313556337
246.313595962
246.313612987
246.313643525
246.313719738
246.313738075
246.313738275
246.313970362
246.313974562
246.314042412
246.314095400
246.314139737
246.314243525
246.314249650
246.314286550
246.314325800
246.314339700
246.314391863
246.314392037
246.314425312
246.314437163
246.314442937
246.314452313
246.314500288
246.314500487
246.314562525
246.314592125
246.314762075
246.314860850
246.314995737
246.314995912
246.315078775
246.315149687
246.315153475
246.315189513
246.315196937
246.315203462
246.315246562
246.315323337
246.315340400
246.315397338
246.315416013
246.315423613
246.315448113
246.315470750
246.315540163
246.315569463
246.315588563
246.315744125
246.315784250
246.315819912
246.315937100
246.316074650
246.316079050
246.316172962
246.316215613
246.316239312
246.316295875
246.316352112
246.316418100
246.316454475
246.316457200
246.316530588
246.316538225
246.316546300
246.316590937
246.316647450
246.316724937
246.316774687
246.316800750
246.316804187
246.316804275
246.316808700
246.316809325
246.317093950
246.317126562
246.317145025
246.317157675
246.317356375
246.317372887
246.317464325
246.317530662
246.317556212
246.317658013
246.317658312
246.317698650
246.317705638
246.317756213
246.317768188
246.317816300
246.317842762
246.317858175
246.317916175
246.317954300
246.317961325
246.317987775
246.318072137
246.318083700
246.318107913
246.318121687
246.318214225
246.318301450
246.318324850
246.318371625
246.318406162
246.318450337
246.318671813
246.318690200
246.318737338
246.318744412
246.318846138
246.318910275
246.318931575
246.318965750
246.318981075
246.318992875
246.318999512
246.319008137
246.319068100
246.319087887
246.319107487
246.319203625
246.319243588
246.319248975
246.319264263
246.319395063
246.319464187
246.319508138
246.319591525
246.319609963
246.319611025
246.319642012
246.319670387
246.319764975
246.319803963
246.319813625
246.319818700
246.319834100
246.319867400
246.319875013
246.319878200
246.319878512
246.319896575
246.320002787
246.320005063
246.320008162
246.320024138
246.320046638
246.320137500
246.320163562
246.320163650
246.320164087
246.320198613
246.320203637
246.320244125
246.320315563
246.320336000
246.320361937
246.320364775
246.320369938
246.320376675
246.320494738
246.320515838
246.320560062
246.320563838
246.320618263
246.320646837
246.320648000
246.320767212
246.320861788
246.320897038
246.320901488
246.320906688
246.320928050
246.320962775
246.321045100
246.321070150
246.321151900
246.321164425
246.321192062
246.321220850
246.321259550
246.321335688
246.321384775
246.321387313
246.321392113
246.321462363
246.321569375
246.321581125
246.321595300
246.321621800
246.321676037
246.321687175
246.321740050
246.321757150
246.321799475
246.321842075
246.321950350
246.322010575
246.322027187
246.322145675
246.322145900
246.322166113
246.322255875
246.322256900
246.322266788
246.322298625
246.322299437
246.322373050
246.322390988
246.322408887
246.322441650
246.322454850
246.322508938
246.322618350
246.322623375
246.322662775
246.322680287
246.322693200
246.322744987
246.322768750
246.322775450
246.322835537
246.322872175
246.322911300
246.322936600
246.322961462
246.322963550
246.322997125
246.322999200
246.323025925
246.323028862
246.323041313
246.323049387
246.323070625
246.323070712
246.323076700
246.323096475
246.323130500
246.323137588
246.323144037
246.323156762
246.323174387
246.323268925
246.323286188
246.323293400
246.323325362
246.323356825
246.323421913
246.323449937
246.323470912
246.323516050
246.323567712
246.323574438
246.323593963
246.323601787
246.323605187
246.323614013
246.323624013
246.323648762
246.323709762
246.323740587
246.323756025
246.323779263
246.323831888
246.323839325
246.323840138
246.323854288
246.323877888
246.323884738
246.323895500
246.323897963
246.323965988
246.323979237
246.324055675
246.324100238
246.324146800
246.324244125
246.324312738
246.324357050
246.324366650
246.324419725
246.324435887
246.324448413
246.324480813
246.324501150
246.324507400
246.324510850
246.324514075
246.324597975
246.324638088
246.324703650
246.324713412
246.324721350
246.324748863
246.324755388
246.324762350
246.324814775
246.324886600
246.324904962
246.324934162
246.324985237
246.325029900
246.325034088
246.325051325
246.325055000
246.325069187
246.325077263
246.325091512
246.325097263
246.325105950
246.325136087
246.325181287
246.325191450
246.325266363
246.325267387
246.325301025
246.325357338
246.325380962
246.325454600
246.325461388
246.325525163
246.325529187
246.325538750
246.325539588
246.325539663
246.325545525
246.325570825
246.325596350
246.325623638
246.325643125
246.325701250
246.325707988
246.325730500
246.325732787
246.325769925
246.325775850
246.325826938
246.325840625
246.325841050
246.325841775
246.325863350
246.325888413
246.325904200
246.325917487
246.325933625
246.325972363
246.326018587
246.326023775
246.326057362
246.326079413
246.326123175
246.326139725
246.326166325
246.326182325
246.326212150
246.326215488
246.326251412
246.326260163
246.326295950
246.326298050
246.326329537
246.326331175
246.326365662
246.326365750
246.326394075
246.326435962
246.326436075
246.326490175
246.326492625
246.326554275
246.326634275
246.326638137
246.326647587
246.326661038
246.326716012
246.326725038
246.326742525
246.326758262
246.326779975
246.326782162
246.326792112
246.326792638
246.326800738
246.326801012
246.326803450
246.326808475
246.326810675
246.326821600
246.326886938
246.326897763
246.326942600
246.326952025
246.326957525
246.326967875
246.326981250
246.327010850
246.327065337
246.327076837
246.327098625
246.327123200
246.327125812
246.327127063
246.327151238
246.327160475
246.327189137
246.327205625
246.327221912
246.327247200
246.327249037
246.327252187
246.327262612
246.327335237
246.327335550
246.327356525
246.327386825
246.327391550
246.327392225
246.327395413
246.327395750
246.327407900
246.327409088
246.327429988
246.327437438
246.327441600
246.327453663
246.327456200
246.327459350
246.327462025
246.327471288
246.327473363
246.327509225
246.327520525
246.327550188
246.327581425
246.327583363
246.327596162
246.327604888
246.327623338
246.327676237
246.327679012
246.327686650
246.327742825
246.327753650
246.327756962
246.327803512
246.327829613
246.327837862
246.327902525
246.327921087
246.327984787
246.327989912
246.328010650
246.328062825
246.328070338
246.328075675
246.328095250
246.328099100
246.328107088
246.328128925
246.328134312
246.328134725
246.328208338
246.328211863
246.328235138
246.328235300
246.328236350
246.328252575
246.328258150
246.328274250
246.328375763
246.328391313
246.328399200
246.328424150
246.328437388
246.328437987
246.328445625
246.328456725
246.328459475
246.328460525
246.328483225
246.328548925
246.328551613
246.328606650
246.328717175
246.328720713
246.328773213
246.328859387
246.328872138
246.328932075
246.328942150
246.328952850
246.328955125
246.328975287
246.328980038
246.328992088
246.329023425
246.329115912
246.329126850
246.329134388
246.329151362
246.329177413
246.329217137
246.329229088
246.329255313
246.329299525
246.329311488
246.329315662
246.329325700
246.329333525
246.329352312
246.329356512
246.329376838
246.329388300
246.329388700
246.329395075
246.329459888
246.329488988
246.329502150
246.329517875
246.329571625
246.329616075
246.329634950
246.329646663
246.329655600
246.329687863
246.329689900
246.329693950
246.329780263
246.329785612
246.329813962
246.329831100
246.329831512
246.329849650
246.329875362
246.329889925
246.329893962
246.329901412
246.329911400
246.329918500
246.329919512
246.329958250
246.329964475
246.329991900
246.330007525
246.330007675
246.330014938
246.330032787
246.330036638
246.330037438
246.330066762
246.330078425
246.330079250
246.330098350
246.330099588
246.330125113
246.330220350
246.330284463
246.330323850
246.330330800
246.330332100
246.330332925
246.330350538
246.330367900
246.330380287
246.330404125
246.330425550
246.330447287
246.330454688
246.330471175
246.330494800
246.330503075
246.330564487
246.330600600
246.330615413
246.330619337
246.330626625
246.330641512
246.330665837
246.330681737
246.330686587
246.330688850
246.330706425
246.330746312
246.330762425
246.330802113
246.330808925
246.330815387
246.330856200
246.330867788
246.330877300
246.330880400
246.330880500
246.330912888
246.330913000
246.330915387
246.330915650
246.330938875
246.330955050
246.330963525
246.331007475
246.331031812
246.331050387
246.331052737
246.331058238
246.331066325
246.331070300
246.331121550
246.331121875
246.331128138
246.331135537
246.331146663
246.331190175
246.331193875
246.331208688
246.331236575
246.331279037
246.331300525
246.331314750
246.331332225
246.331357250
246.331357338
246.331399337
246.331420363
246.331439725
246.331470287
246.331472888
246.331509225
246.331512375
246.331515438
246.331527925
246.331562725
246.331593650
246.331643325
246.331652350
246.331664963
246.331674850
246.331679350
246.331736188
246.331771525
246.331806375
246.331824638
246.331835225
246.331844488
246.331848750
246.331934838
246.331940075
246.331951600
246.331963450
246.331971412
246.331973637
246.331985038
246.331985225
246.332023238
246.332025913
246.332044125
246.332060862
246.332061038
246.332082575
246.332126775
246.332140975
246.332174750
246.332188962
246.332190537
246.332192687
246.332213263
246.332213375
246.332268550
246.332270575
246.332271975
246.332294687
246.332364012
246.332369800
246.332397775
246.332410000
246.332418437
246.332436475
246.332448462
246.332456600
246.332479025
246.332495175
246.332541212
246.332594562
246.332595875
246.332606100
246.332620013
246.332636500
246.332656050
246.332661737
246.332676362
246.332687513
246.332687925
246.332698887
246.332710212
246.332715250
246.332721163
246.332721838
246.332731738
246.332741588
246.332759650
246.332766537
246.332767075
246.332809938
246.332810688
246.332836200
246.332851538
246.332873312
246.332904800
246.332931013
246.332931125
246.332937375
246.332984762
246.332988200
246.332998100
246.333001612
246.333011613
246.333024287
246.333034037
246.333040538
246.333055237
246.333080287
246.333087237
246.333091163
246.333092125
246.333103100
246.333103400
246.333120888
246.333124737
246.333125900
246.333129138
246.333135450
246.333135663
246.333143025
246.333144763
246.333149725
246.333153237
246.333156087
246.333173413
246.333175737
246.333232288
246.333235588
246.333240225
246.333259950
246.333273375
246.333286000
246.333289575
246.333291400
246.333316088
246.333329612
246.333390575
246.333397200
246.333414863
246.333430663
246.333440850
246.333445937
246.333448950
246.333489238
246.333503250
246.333503938
246.333506475
246.333517363
246.333522762
246.333546200
246.333557213
246.333567437
246.333567537
246.333581012
246.333610725
246.333624463
246.333641712
246.333643513
246.333650837
246.333662662
246.333693038
246.333701150
246.333728213
246.333748963
246.333751025
246.333769937
246.333770012
246.333814462
246.333831050
246.333836625
246.333863363
246.333880625
246.333881725
246.333889100
246.333895687
246.333898487
246.333919587
246.333926750
246.333927462
246.333945387
246.333950775
246.333965200
246.333967250
246.333972750
246.333985313
246.333995738
246.333998150
246.333999075
246.334005975
246.334023962
246.334031038
246.334031587
246.334035513
246.334043737
246.334058088
246.334060387
246.334082462
246.334090225
246.334097963
246.334103325
246.334133363
246.334148100
246.334154100
246.334171887
246.334174187
246.334187537
246.334192575
246.334193725
246.334254713
246.334290125
246.334359087
246.334367950
246.334374513
246.334396700
246.334400375
246.334400913
246.334404475
246.334412400
246.334413100
246.334426487
246.334475175
246.334478525
246.334497237
246.334511500
246.334531562
246.334534088
246.334537638
246.334542088
246.334554887
246.334556387
246.334558725
246.334563312
246.334580963
246.334591663
246.334610487
246.334610800
246.334615662
246.334633688
246.334638437
246.334640613
246.334641038
246.334651987
246.334652113
246.334665288
246.334666525
246.334690962
246.334696900
246.334699100
246.334699887
246.334715713
246.334716362
246.334721162
246.334729300
246.334749925
246.334756287
246.334789075
246.334809388
246.334829362
246.334845088
246.334847325
246.334897963
246.334899288
246.334920300
246.334922837
246.334954412
246.334957487
246.334963762
246.334970887
246.335004125
246.335004275
246.335028712
246.335041225
246.335048188
246.335098787
246.335238175
246.335243375
246.335257638
246.335267037
246.335271525
246.335279350
246.335290037
246.335302012
246.335312075
246.335315063
246.335315262
246.335323500
246.335328950
246.335367263
246.335370300
246.335372200
246.335411937
246.335432462
246.335436050
246.335446138
246.335447463
246.335465763
246.335483825
246.335516575
246.335531962
246.335581588
246.335614375
246.335646400
246.335673425
246.335697975
246.335716075
246.335748675
246.335775713
246.335779538
246.335783625
246.335822775
246.335860488
246.335869737
246.335878038
246.335881675
246.335894738
246.335896212
246.335898213
246.335910463
246.335920575
246.335921000
246.335925700
246.335951137
246.335956850
246.336000725
246.336020712
246.336063838
246.336067813
246.336076950
246.336079038
246.336086738
246.336123575
246.336140538
246.336148363
246.336188750
246.336192075
246.336206450
246.336227075
246.336229550
246.336241700
246.336248512
246.336271400
246.336282937
246.336283213
246.336287350
246.336309887
246.336330125
246.336373812
246.336390575
246.336402663
246.336409750
246.336409838
246.336410525
246.336412013
246.336493575
246.336522025
246.336549388
246.336554975
246.336563313
246.336566400
246.336571862
246.336600225
246.336618450
246.336642662
246.336656237
246.336662138
246.336663825
246.336701800
246.336711200
246.336716225
246.336750500
246.336756662
246.336764437
246.336765250
246.336805562
246.336808663
246.336810138
246.336814562
246.336816062
246.336835725
246.336841700
246.336869512
246.336888650
246.336920687
246.336931712
246.336953712
246.336965913
246.336992463
246.337011838
246.337028375
246.337042675
246.337061550
246.337106162
246.337128575
246.337131400
246.337144962
246.337149300
246.337169550
246.337172325
246.337202937
246.337211088
246.337218463
246.337248713
246.337276475
246.337285075
246.337286075
246.337326550
246.337330688
246.337341675
246.337344825
246.337344925
246.337345038
246.337347725
246.337351400
246.337394075
246.337395325
246.337403950
246.337409987
246.337423750
246.337438950
246.337451175
246.337454187
246.337462287
246.337498550
246.337501838
246.337546062
246.337558987
246.337565912
246.337581938
246.337599362
246.337614062
246.337641238
246.337676813
246.337691438
246.337691525
246.337697687
246.337697775
246.337722250
246.337745000
246.337758162
246.337772875
246.337773513
246.337804650
246.337805312
246.337838075
246.337864150
246.337898763
246.337899937
246.337928237
246.337935862
246.337975925
246.337977037
246.338001300
246.338006987
246.338012313
246.338044575
246.338044700
246.338065350
246.338080025
246.338084237
246.338084788
246.338107262
246.338154237
246.338162925
246.338175425
246.338178838
246.338200025
246.338204813
246.338219963
246.338226962
246.338248687
246.338252950
246.338275288
246.338299912
246.338309925
246.338329488
246.338336375
246.338401087
246.338457087
246.338463813
246.338470538
246.338470800
246.338497750
246.338505175
246.338539688
246.338562588
246.338569487
246.338578337
246.338597362
246.338608050
246.338629787
246.338722825
246.338738100
246.338742575
246.338744075
246.338751987
246.338771713
246.338775863
246.338777313
246.338778563
246.338780612
246.338790937
246.338813362
246.338835937
246.338847313
246.338906113
246.338971350
246.339003800
246.339007625
246.339053825
246.339082950
246.339151913
246.339161888
246.339169887
246.339170225
246.339170350
246.339195988
246.339257225
246.339297088
246.339326350
246.339327413
246.339339438
246.339344713
246.339348588
246.339408225
246.339446187
246.339544362
246.339546225
246.339571987
246.339595263
246.339652538
246.339711750
246.339732625
246.339734112
246.339745300
246.339767663
246.339769600
246.339823438
246.339827687
246.339855550
246.339875487
246.339887012
246.339943262
246.339970563
246.340003062
246.340005250
246.340067963
246.340077512
246.340225725
246.340229550
246.340239525
246.340258312
246.340308537
246.340308625
246.340318938
246.340336762
246.340368388
246.340393000
246.340395575
246.340412100
246.340424988
246.340461562
246.340470475
246.340482625
246.340506337
246.340514213
246.340519013
246.340569537
246.340655588
246.340666200
246.340696113
246.340697887
246.340735925
246.340777350
246.340803738
246.340838900
246.340838988
246.340839075
246.340903537
246.340923550
246.340926400
246.340951787
246.340952000
246.341020488
246.341021813
246.341027775
246.341066600
246.341073988
246.341086488
246.341089963
246.341098700
246.341110663
246.341201512
246.341224000
246.341257862
246.341261250
246.341289413
246.341292550
246.341313875
246.341337162
246.341359187
246.341375825
246.341415912
246.341473000
246.341480712
246.341484538
246.341507388
246.341514350
246.341539362
246.341551087
246.341574250
246.341597200
246.341603350
246.341658800
246.341676175
246.341692875
246.341727775
246.341728600
246.341734588
246.341761475
246.341764912
246.341775375
246.341791675
246.341791800
246.341805763
246.341826050
246.341863437
246.341912638
246.341921813
246.341936137
246.342028487
246.342044512
246.342080662
246.342099050
246.342119787
246.342136213
246.342138463
246.342177988
246.342184000
246.342191988
246.342192800
246.342202488
246.342218275
246.342251200
246.342254425
246.342276962
246.342304337
246.342367500
246.342456600
246.342492950
246.342493063
246.342581150
246.342634300
246.342640762
246.342646613
246.342667587
246.342683000
246.342737350
246.342850700
246.342887425
246.342954787
246.342959012
246.343098438
246.343102088
246.343149662
246.343175000
246.343177637
246.343178338
246.343199575
246.343200037
246.343207650
246.343214512
246.343223112
246.343229600
246.343247050
246.343408538
246.343460588
246.343473112
246.343483200
246.343484750
246.343518175
246.343551950
246.343604675
246.343633162
246.343661312
246.343872837
246.343874938
246.344078100
246.344079112
246.344132912
246.344183963
246.344212150
246.344233425
246.344241975
246.344244137
246.344244213
246.344276850
246.344287138
246.344300487
246.344322050
246.344415475
246.344437812
246.344438913
246.344455138
246.344461250
246.344492438
246.344518862
246.344597612
246.344657850
246.344659987
246.344689888
246.344743900
246.344760475
246.344828188
246.344835212
246.344851675
246.344855488
246.344871863
246.344896475
246.344936212
246.344942400
246.344949862
246.344958950
246.344963875
246.344980250
246.345062638
246.345081700
246.345124700
246.345191263
246.345196262
246.345210625
246.345224675
246.345237375
246.345250000
246.345271812
246.345338013
246.345369312
246.345453850
246.345466025
246.345466575
246.345472887
246.345481250
246.345490925
246.345505900
246.345522163
246.345723962
246.345732875
246.345747937
246.345803375
246.345822725
246.345949375
246.345960075
246.346001025
246.346006700
246.346008738
246.346036150
246.346059588
246.346070462
246.346156450
246.346170438
246.346212825
246.346222912
246.346256275
246.346368275
246.346412687
246.346426375
246.346509338
246.346562900
246.346608662
246.346625925
246.346632387
246.346634037
246.346639650
246.346675650
246.346675837
246.346679362
246.346696175
246.346720837
246.346745088
246.346871988
246.346880775
246.346930738
246.346934613
246.346937650
246.346965963
246.346969387
246.346990550
246.347017825
246.347026775
246.347055350
246.347058675
246.347079213
246.347133150
246.347198013
246.347237725
246.347316762
246.347320862
246.347412462
246.347423563
246.347425787
246.347471187
246.347506525
246.347542062
246.347543562
246.347572675
246.347587125
246.347681125
246.347698475
246.347709213
246.347739225
246.347756875
246.347769950
246.347829075
246.347857812
246.347861387
246.347861475
246.347889800
246.347890188
246.347891113
246.347906600
246.347916450
246.348006588
246.348150038
246.348160000
246.348188525
246.348201075
246.348254862
246.348275113
246.348336425
246.348403762
246.348424062
246.348439112
246.348445075
246.348492500
246.348507275
246.348507362
246.348507662
246.348507762
246.348513062
246.348515450
246.348521938
246.348529575
246.348563200
246.348586425
246.348611438
246.348623300
246.348641300
246.348645725
246.348667000
246.348740700
246.348806075
246.348807313
246.348823113
246.348823450
246.348826387
246.348890025
246.348911425
246.348917875
246.348918825
246.349116375
246.349119912
246.349138925
246.349140725
246.349167425
246.349226125
246.349255125
246.349273525
246.349281838
246.349392500
246.349433263
246.349456987
246.349512775
246.349583763
246.349583838
246.349640700
246.349671487
246.349675325
246.349675488
246.349675738
246.349682137
246.349695625
246.349700175
246.349724863
246.349772550
246.349841425
246.349905600
246.349908113
246.350087975
246.350144400
246.350148125
246.350152000
246.350153062
246.350178013
246.350209275
246.350318988
246.350348363
246.350363738
246.350397963
246.350409850
246.350410087
246.350425013
246.350433250
246.350464988
246.350478775
246.350506300
246.350507013
246.350549637
246.350551925
246.350609950
246.350913300
246.350927325
246.350956413
246.351015600
246.351093825
246.351103438
246.351117400
246.351152388
246.351172163
246.351192600
246.351202038
246.351206025
246.351239525
246.351240450
246.351296150
246.351325150
246.351333912
246.351433037
246.351526138
246.351558875
246.351606850
246.351610775
246.351635825
246.351657787
246.351672063
246.351734588
246.351808262
246.351874213
246.351887700
246.352029575
246.352045662
246.352061937
246.352062250
246.352063163
246.352098888
246.352108950
246.352109038
246.352125588
246.352142888
246.352156063
246.352169300
246.352186500
246.352186638
246.352205975
246.352242650
246.352248538
246.352316800
246.352327263
246.352330850
246.352436650
246.352443588
246.352444150
246.352444437
246.352453212
246.352459475
246.352479512
246.352499813
246.352515213
246.352568988
246.352591687
246.352608662
246.352634450
246.352674350
246.352682650
246.352684925
246.352794862
246.352836225
246.352860163
246.352882950
246.352904425
246.352924137
246.352985325
246.352998150
246.353021350
246.353027400
246.353033550
246.353076900
246.353112775
246.353117550
246.353151887
246.353152850
246.353203788
246.353255575
246.353267012
246.353277638
246.353279025
246.353297137
246.353311287
246.353350062
246.353352900
246.353384837
246.353430125
246.353467387
246.353493875
246.353525663
246.353564225
246.353570838
246.353640175
246.353658962
246.353728500
246.353743788
246.353768487
246.353768575
246.353773600
246.353804025
246.353807950
246.353824450
246.354003388
246.354036400
246.354060275
246.354065025
246.354140212
246.354148650
246.354160562
246.354166313
246.354225200
246.354252700
246.354292025
246.354304700
246.354365175
246.354383788
246.354434387
246.354511475
246.354551112
246.354557700
246.354595813
246.354630413
246.354649050
246.354666538
246.354717263
246.354718462
246.354729962
246.354745812
246.354801237
246.354806812
246.354876650
246.354886050
246.354901538
246.354908462
246.354936025
246.355003138
246.355051900
246.355052237
246.355069850
246.355078975
246.355194100
246.355205937
246.355220188
246.355281512
246.355344625
246.355345237
246.355349200
246.355374963
246.355404225
246.355424613
246.355449037
246.355452100
246.355477737
246.355501275
246.355546875
246.355614487
246.355629937
246.355657638
246.355740363
246.355753275
246.355784537
246.355801450
246.355823713
246.355885725
246.355897050
246.355897325
246.355938888
246.355968250
246.356052100
246.356076150
246.356114500
246.356149350
246.356175475
246.356179413
246.356216050
246.356275437
246.356276625
246.356286912
246.356391475
246.356419362
246.356424825
246.356431738
246.356474350
246.356483225
246.356514000
246.356565488
246.356615150
246.356615587
246.356617750
246.356651887
246.356659888
246.356666750
246.356693325
246.356704162
246.356707050
246.356737837
246.356770512
246.356794213
246.356805325
246.356808225
246.356808588
246.356810700
246.356830162
246.356853625
246.356881313
246.356946450
246.356946637
246.356985463
246.356992950
246.356993037
246.357040437
246.357064450
246.357113287
246.357143050
246.357156137
246.357322713
246.357372887
246.357389837
246.357409525
246.357434213
246.357463125
246.357477350
246.357496663
246.357497675
246.357511550
246.357514550
246.357538713
246.357546063
246.357548575
246.357567350
246.357600787
246.357629375
246.357685938
246.357722225
246.357728638
246.357751087
246.357768950
246.357801438
246.357932188
246.357938488
246.357940388
246.357984687
246.357991275
246.358001363
246.358038325
246.358051700
246.358055538
246.358065138
246.358078250
246.358097563
246.358109200
246.358114475
246.358128300
246.358197050
246.358245500
246.358248438
246.358253800
246.358270662
246.358274238
246.358274838
246.358277687
246.358297488
246.358298575
246.358304513
246.358335525
246.358371125
246.358412112
246.358414788
246.358438825
246.358453300
246.358484062
246.358507075
246.358509000
246.358515675
246.358521462
246.358568300
246.358591738
246.358603475
246.358730875
246.358733263
246.358747175
246.358752963
246.358765837
246.358848763
246.358943888
246.358945575
246.358957925
246.358962925
246.358965112
246.359009638
246.359065238
246.359066775
246.359141250
246.359154825
246.359191388
246.359225225
246.359251300
246.359283675
246.359304025
246.359316912
246.359356112
246.359364650
246.359365600
246.359393488
246.359414400
246.359427825
246.359505238
246.359513988
246.359514800
246.359533287
246.359568075
246.359575700
246.359606300
246.359616150
246.359630600
246.359674050
246.359677887
246.359692488
246.359696463
246.359698550
246.359714375
246.359748263
246.359818988
246.359848237
246.359865775
246.359929112
246.359950513
246.359954762
246.359968713
246.360049788
246.360062737
246.360113988
246.360209263
246.360216313
246.360260275
246.360267913
246.360268000
246.360268262
246.360296637
246.360350075
246.360399875
246.360446450
246.360615163
246.360617712
246.360618350
246.360743112
246.360750825
246.360813837
246.360830063
246.360836375
246.360881925
246.360974575
246.361011425
246.361056937
246.361114575
246.361138775
246.361309400
246.361314362
246.361331650
246.361345863
246.361384050
246.361410213
246.361419425
246.361428588
246.361467662
246.361559525
246.361593263
246.361638975
246.361644875
246.361674675
246.361681688
246.361681775
246.361685663
246.361706275
246.361706825
246.361858275
246.361870587
246.361901850
246.361905225
246.361923225
246.361988338
246.361990112
246.362034325
246.362041763
246.362067938
246.362100525
246.362141938
246.362157500
246.362157887
246.362202088
246.362258663
246.362273713
246.362283850
246.362288450
246.362326300
246.362360300
246.362403113
246.362406075
246.362420687
246.362424487
246.362449100
246.362468650
246.362526412
246.362555813
246.362681075
246.362725063
246.362729113
246.362756750
246.362775950
246.362797487
246.362805975
246.362851737
246.362930925
246.362938300
246.362977400
246.363012487
246.363075400
246.363181075
246.363194013
246.363211400
246.363239988
246.363332563
246.363368562
246.363415912
246.363491675
246.363604725
246.363625662
246.363664613
246.363751987
246.363792888
246.363798100
246.363804225
246.363817725
246.363818375
246.363848488
246.363914375
246.363980150
246.364007037
246.364052475
246.364066113
246.364072350
246.364075375
246.364101562
246.364127325
246.364172738
246.364172812
246.364210988
246.364217550
246.364321325
246.364338237
246.364364350
246.364381437
246.364391213
246.364411012
246.364457388
246.364480150
246.364498588
246.364499575
246.364525063
246.364529137
246.364554887
246.364563312
246.364606000
246.364647100
246.364848425
246.364925750
246.364960013
246.365031787
246.365053338
246.365124563
246.365149575
246.365175988
246.365248938
246.365250125
246.365276600
246.365309438
246.365310450
246.365348400
246.365350475
246.365413825
246.365426738
246.365436537
246.365480413
246.365582612
246.365633562
246.365633725
246.365661563
246.365692338
246.365707350
246.365721075
246.365721775
246.365729663
246.365745600
246.365793800
246.365846087
246.365850163
246.365852413
246.365860037
246.365964313
246.366002275
246.366057625
246.366097025
246.366136825
246.366148262
246.366151312
246.366193025
246.366212937
246.366331875
246.366366700
246.366388263
246.366395175
246.366422637
246.366461037
246.366469000
246.366512425
246.366553575
246.366565125
246.366600725
246.366613025
246.366628050
246.366628200
246.366628300
246.366635850
246.366683362
246.366720762
246.366753475
246.366756788
246.366837400
246.366841437
246.367003187
246.367012862
246.367079850
246.367135300
246.367191575
246.367191663
246.367260213
246.367273238
246.367383725
246.367436450
246.367512700
246.367558300
246.367571387
246.367599125
246.367606850
246.367613512
246.367613688
246.367649875
246.367680788
246.367770500
246.367775588
246.367790888
246.367858662
246.367866238
246.367869700
246.367876025
246.367892500
246.367956862
246.368014525
246.368023325
246.368169825
246.368171413
246.368196388
246.368221587
246.368230813
246.368254475
246.368296525
246.368304862
246.368305500
246.368338475
246.368353675
246.368375388
246.368380825
246.368437812
246.368459613
246.368464450
246.368486663
246.368494925
246.368497163
246.368557750
246.368605763
246.368640987
246.368708700
246.368728350
246.368740363
246.368752700
246.368774025
246.368784062
246.368784700
246.368865413
246.368889513
246.368924712
246.368982413
246.369130538
246.369166788
246.369221600
246.369277800
246.369336750
246.369554500
246.369629000
246.369653475
246.369695938
246.369705875
246.369722700
246.369731225
246.369742225
246.369805488
246.369857338
246.369866812
246.369929975
246.369933475
246.369940413
246.369984238
246.370158600
246.370214950
246.370237463
246.370265563
246.370283300
246.370298225
246.370321838
246.370337938
246.370375163
246.370375875
246.370377950
246.370451387
246.370506288
246.370543062
246.370569212
246.370645900
246.370651875
246.370655062
246.370658675
246.370705313
246.370723650
246.370728900
246.370733962
246.370745425
246.370836787
246.370842762
246.370894900
246.371057587
246.371070475
246.371079213
246.371127987
246.371158987
246.371207550
246.371251912
246.371294600
246.371361337
246.371369825
246.371485275
246.371635088
246.371674900
246.371765337
246.371766363
246.371899050
246.371919300
246.371930488
246.372028038
246.372107050
246.372209550
246.372307812
246.372329262
246.372336112
246.372386700
246.372429437
246.372445625
246.372463725
246.372556087
246.372642650
246.372646175
246.372750212
246.372810063
246.372832713
246.372882900
246.372889350
246.372974775
246.372986838
246.372997188
246.373031500
246.373100588
246.373117350
246.373147850
246.373234387
246.373337475
246.373338913
246.373521625
246.373525913
246.373626688
246.373652488
246.373693300
246.373734800
246.373851875
246.373880775
246.373892863
246.373948162
246.373998500
246.374023787
246.374064350
246.374071413
246.374113637
246.374139325
246.374146500
246.374150400
246.374175063
246.374245075
246.374281287
246.374283512
246.374437200
246.374676962
246.374689462
246.374764513
246.374827625
246.374850100
246.374891563
246.375004500
246.375054113
246.375068975
246.375086687
246.375129063
246.375146975
246.375179613
246.375332825
246.375480925
246.375585675
246.375615950
246.375668962
246.375695450
246.375791663
246.375885425
246.375940662
246.375996587
246.376001838
246.376044012
246.376073687
246.376097950
246.376129450
246.376212837
246.376295487
246.376312437
246.376316938
246.376330050
246.376355888
246.376380975
246.376435187
246.376438063
246.376552587
246.376599438
246.376610150
246.376652175
246.376726212
246.376770862
246.376777613
246.376780537
246.376830750
246.376906512
246.376909262
246.376922837
246.376963287
246.377054425
246.377171363
246.377199150
246.377213888
246.377264950
246.377399975
246.377476925
246.377498237
246.377498475
246.377500913
246.377557675
246.377606225
246.377607262
246.377718550
246.377762413
246.377792750
246.377810112
246.377835600
246.377844025
246.377856950
246.377926412
246.377933350
246.378021687
246.378079888
246.378082425
246.378088437
246.378169875
246.378239575
246.378345137
246.378362687
246.378471625
246.378574687
246.378582612
246.378592637
246.378607012
246.378629350
246.378633487
246.378651950
246.378726987
246.378732587
246.378770162
246.378799725
246.378921612
246.379021825
246.379026400
246.379085513
246.379138912
246.379149350
246.379247313
246.379292037
246.379302988
246.379323387
246.379332912
246.379345325
246.379350287
246.379483988
246.379567437
246.379588388
246.379611500
246.379676138
246.379764937
246.379826313
246.379913787
246.379943413
246.379974925
246.379981975
246.380050762
246.380058537
246.380084500
246.380106450
246.380106538
246.380217837
246.380250313
246.380305687
246.380338663
246.380359525
246.380366662
246.380390463
246.380399313
246.380429962
246.380457262
246.380489813
246.380506875
246.380603312
246.380658012
246.380681162
246.380813250
246.380822075
246.380853412
246.380873688
246.380889175
246.380942188
246.380966562
246.380996150
246.380997200
246.381015325
246.381027663
246.381209200
246.381209288
246.381224788
246.381237712
246.381270363
246.381316962
246.381375663
246.381398338
246.381404237
246.381481500
246.381563200
246.381632600
246.381636900
246.381675662
246.381752463
246.381828850
246.381844237
246.381875525
246.381903663
246.381916212
246.381945212
246.381946125
246.381954750
246.382017725
246.382050313
246.382139350
246.382154788
246.382215438
246.382229900
246.382231088
246.382245850
246.382280837
246.382319238
246.382331013
246.382335738
246.382373325
246.382461775
246.382515337
246.382659588
246.382792462
246.382795050
246.382808563
246.382817325
246.382870163
246.382900300
246.382928525
246.383011112
246.383143025
246.383171137
246.383171750
246.383364750
246.383398312
246.383424650
246.383613637
246.383686625
246.383687437
246.383704537
246.383705537
246.383721450
246.383763250
246.383794562
246.383794675
246.383838013
246.383960812
246.384067537
246.384109675
246.384333975
246.384335275
246.384351200
246.384424775
246.384429225
246.384452937
246.384453775
246.384487650
246.384490550
246.384492600
246.384532638
246.384585437
246.384587288
246.384594425
246.384594862
246.384618300
246.384620300
246.384634750
246.384649250
246.384676300
246.384679025
246.384734938
246.384774300
246.384875600
246.384878813
246.384915412
246.384930462
246.384960337
246.384996487
246.385026587
246.385081187
246.385118875
246.385159400
246.385264812
246.385315025
246.385441888
246.385451488
246.385460013
246.385463963
246.385515400
246.385546100
246.385550300
246.385636162
246.385874975
246.385929662
246.386009025
246.386011338
246.386107675
246.386121325
246.386172762
246.386355762
246.386414462
246.386447225
246.386468575
246.386480487
246.386487375
246.386499888
246.386620525
246.386630950
246.386644625
246.386657800
246.386659262
246.386666313
246.386705463
246.386775812
246.386828350
246.386907400
246.386949762
246.386973550
246.386995638
246.387028787
246.387074525
246.387118587
246.387125125
246.387125212
246.387202350
246.387205150
246.387268237
246.387341037
246.387357850
246.387361650
246.387403438
246.387546275
246.387553612
246.387662100
246.387668850
246.387668937
246.387681937
246.387683500
246.387724037
246.387726025
246.387771888
246.387810275
246.387889288
246.387922487
246.388025838
246.388064875
246.388274862
246.388348363
246.388361213
246.388403625
246.388454838
246.388592963
246.388606487
246.388611738
246.388739200
246.388749625
246.388772738
246.388782163
246.388798825
246.388809463
246.388884600
246.389202500
246.389286675
246.389373650
246.389383200
246.389539425
246.389585500
246.389667513
246.389690200
246.389712075
246.389800412
246.389885675
246.389913087
246.389919137
246.390023687
246.390096312
246.390197850
246.390212850
246.390275363
246.390281875
246.390295400
246.390305875
246.390371563
246.390431175
246.390472187
246.390571300
246.390591600
246.390595300
246.390651738
246.390662238
246.390662525
246.390663488
246.390679300
246.390696050
246.390753462
246.390759175
246.390773862
246.390853550
246.390896100
246.390932975
246.391040463
246.391084550
246.391100088
246.391107675
246.391125000
246.391161463
246.391185450
246.391311812
246.391420900
246.391467188
246.391617750
246.391631925
246.391632012
246.391733238
246.391763425
246.391791675
246.391862288
246.391882963
246.391928487
246.391929400
246.392022562
246.392104575
246.392200938
246.392212775
246.392348900
246.392392637
246.392394375
246.392505675
246.392770450
246.392791512
246.392811825
246.392901950
246.392945925
246.392998000
246.392998737
246.393028313
246.393053325
246.393066363
246.393100275
246.393106937
246.393196238
246.393206000
246.393260287
246.393260375
246.393342862
246.393343787
246.393377000
246.393416962
246.393429062
246.393506150
246.393515812
246.393548775
246.393548863
246.393694012
246.393741750
246.393743838
246.393759075
246.393778562
246.393839287
246.393946863
246.393974475
246.394037988
246.394192637
246.394256800
246.394262800
246.394322587
246.394330975
246.394347500
246.394396412
246.394575513
246.394586538
246.394595150
246.394698487
246.394825700
246.395013637
246.395087112
246.395119175
246.395204800
246.395205825
246.395342188
246.395390588
246.395391175
246.395441300
246.395495100
246.395595925
246.395675288
246.395721650
246.395729850
246.395742025
246.395748825
246.395760425
246.395763475
246.395894600
246.395908437
246.395927325
246.395987525
246.396045512
246.396062838
246.396088575
246.396088875
246.396196625
246.396197188
246.396283950
246.396286250
246.396359750
246.396378663
246.396427650
246.396475975
246.396514125
246.396518550
246.396551375
246.396557975
246.396573825
246.396597437
246.396603737
246.396651413
246.396664425
246.396671938
246.396673300
246.396713175
246.396738375
246.396741738
246.396925375
246.396959025
246.397004500
246.397009450
246.397033300
246.397048512
246.397062288
246.397162688
246.397194275
246.397274050
246.397345925
246.397346113
246.397348188
246.397429025
246.397470100
246.397560312
246.397592938
246.397630563
246.397640062
246.397665663
246.397683175
246.397696938
246.397731850
246.397760987
246.397879775
246.397907487
246.397913125
246.398016138
246.398030562
246.398088938
246.398158088
246.398340225
246.398351388
246.398357800
246.398415275
246.398470912
246.398483375
246.398536863
246.398584600
246.398593637
246.398640363
246.398711013
246.398760963
246.398855712
246.398916050
246.399050525
246.399111850
246.399139750
246.399211538
246.399301075
246.399340688
246.399341450
246.399343700
246.399395913
246.399406525
246.399529513
246.399585925
246.399589088
246.399672638
246.399753800
246.399776125
246.399829687
246.399875812
246.400032337
246.400056713
246.400057213
246.400099963
246.400116637
246.400257837
246.400258725
246.400260737
246.400262475
246.400278350
246.400291050
246.400372650
246.400383150
246.400463712
246.400464787
246.400524738
246.400602813
246.400605713
246.400612675
246.400683075
246.400711288
246.400893450
246.400986163
246.401076425
246.401088350
246.401149788
246.401160863
246.401164800
246.401204950
246.401230425
246.401474825
246.401500062
246.401612462
246.401706975
246.401740862
246.401794287
246.401825100
246.401830063
246.401902625
246.401906550
246.401921963
246.401993775
246.402082012
246.402094450
246.402145850
246.402171713
246.402186750
246.402187250
246.402241375
246.402322838
246.402328863
246.402332588
246.402356462
246.402358763
246.402399850
246.402414988
246.402439325
246.402479975
246.402481450
246.402484675
246.402492037
246.402495125
246.402561888
246.402640125
246.402694975
246.402812337
246.402907913
246.402986637
246.403023400
246.403138063
246.403195463
246.403276262
246.403291775
246.403480925
246.403532925
246.403533000
246.403546250
246.403546375
246.403551738
246.403553313
246.403586663
246.403593400
246.403632638
246.403635288
246.403637387
246.403703363
246.403807838
246.403872412
246.403964462
246.403971875
246.403974500
246.404143250
246.404254412
246.404282900
246.404339400
246.404426850
246.404503837
246.404529688
246.404625825
246.404662462
246.404947750
246.405248400
246.405334762
246.405377650
246.405455862
246.405567675
246.405577750
246.405614163
246.405660025
246.405711350
246.405745025
246.405807038
246.405826738
246.405865938
246.405877500
246.405915813
246.405915900
246.405927787
246.405994313
246.406053600
246.406158237
246.406211937
246.406230275
246.406257125
246.406275687
246.406386875
246.406460800
246.406474200
246.406496863
246.406502400
246.406517087
246.406530875
246.406585688
246.406638963
246.406662638
246.406675575
246.406806413
246.406942037
246.406955325
246.406959263
246.407014550
246.407058262
246.407077200
246.407087163
246.407144388
246.407174263
246.407287100
246.407476337
246.407644487
246.407681300
246.407737363
246.407750300
246.407750862
246.407757263
246.407880500
246.407891038
246.407984425
246.408150800
246.408246075
246.408246163
246.408253387
246.408399850
246.408508575
246.408559113
246.408761938
246.408826125
246.408871675
246.409075600
246.409277275
246.409287100
246.409296738
246.409364600
246.409592737
246.409603425
246.409605800
246.409681850
246.409761175
246.409761625
246.409764488
246.409925650
246.409928675
246.410002687
246.410007063
246.410045887
246.410051837
246.410132713
246.410146175
246.410150213
246.410241175
246.410431050
246.410445550
246.410464888
246.410487150
246.410488437
246.410581925
246.410582150
246.410629338
246.410667437
246.410711475
246.410717038
246.410769725
246.410939175
246.410941737
246.411063725
246.411078800
246.411078887
246.411084900
246.411159088
246.411183300
246.411236475
246.411259162
246.411273275
246.411299362
246.411306913
246.411308063
246.411325713
246.411350413
246.411368662
246.411382962
246.411386913
246.411403075
246.411443037
246.411465063
246.411511625
246.411538438
246.411578862
246.411681800
246.411698800
246.411768900
246.411842600
246.411846838
246.411887262
246.411962913
246.412053963
246.412100200
246.412176325
246.412225538
246.412267950
246.412269800
246.412353950
246.412441863
246.412442650
246.412511775
246.412566062
246.412654875
246.412671775
246.412725612
246.412733425
246.412739063
246.412805537
246.412954350
246.413026875
246.413102375
246.413117925
246.413119800
246.413154937
246.413186450
246.413212537
246.413266275
246.413325862
246.413387438
246.413422900
246.413454513
246.413469025
246.413556225
246.413556450
246.413619750
246.413692750
246.413745125
246.413778487
246.413806663
246.413817838
246.413911262
246.413919712
246.413937850
246.414014888
246.414047762
246.414087000
246.414175312
246.414274300
246.414298688
246.414335862
246.414341000
246.414375825
246.414405362
246.414407987
246.414408100
246.414449462
246.414454675
246.414491237
246.414491312
246.414496925
246.414502325
246.414505325
246.414584200
246.414602800
246.414607575
246.414609162
246.414658900
246.414669400
246.414680713
246.414713300
246.414864763
246.414894700
246.415038075
246.415057362
246.415069225
246.415229863
246.415260575
246.415265875
246.415344800
246.415406512
246.415446600
246.415446800
246.415489550
246.415544912
246.415560763
246.415575500
246.415594663
246.415601400
246.415688650
246.415708550
246.415827587
246.415828963
246.415845700
246.415861575
246.415885925
246.415892000
246.416044550
246.416050112
246.416110838
246.416148625
246.416155375
246.416164525
246.416194725
246.416207825
246.416246375
246.416270137
246.416274325
246.416352512
246.416379288
246.416502725
246.416519300
246.416592987
246.416636500
246.416642550
246.416712050
246.416781238
246.416878462
246.416900688
246.417034450
246.417034700
246.417205100
246.417262462
246.417286025
246.417329900
246.417356125
246.417359863
246.417383925
246.417466738
246.417507500
246.417652288
246.417690988
246.417729600
246.417777237
246.417786275
246.417791500
246.417806225
246.417813500
246.417950287
246.417966000
246.417993875
246.418030325
246.418041287
246.418071075
246.418075450
246.418090938
246.418102737
246.418127588
246.418133850
246.418157650
246.418219937
246.418265525
246.418282675
246.418369038
246.418404863
246.418634325
246.418643812
246.418742337
246.418792450
246.418801925
246.418996563
246.419005625
246.419023888
246.419031762
246.419140562
246.419296513
246.419311775
246.419452363
246.419461937
246.419498763
246.419508825
246.419525775
246.419582988
246.419633288
246.419641350
246.419732650
246.419816075
246.419820750
246.419868375
246.419935162
246.419971025
246.420052225
246.420072637
246.420082300
246.420099387
246.420111725
246.420122013
246.420367175
246.420369513
246.420395862
246.420421963
246.420493150
246.420547975
246.420562413
246.420562488
246.420608337
246.420629512
246.420631075
246.420669438
246.420671938
246.420677000
246.420864325
246.420880813
246.420972075
246.421110900
246.421114537
246.421147037
246.421155338
246.421254288
246.421260650
246.421298775
246.421329250
246.421393725
246.421401587
246.421487500
246.421508650
246.421561062
246.421624463
246.421636200
246.421651975
246.421715863
246.421747437
246.421826187
246.421829038
246.421850100
246.421873012
246.421874725
246.421875263
246.421913700
246.422102088
246.422104775
246.422112513
246.422196187
246.422219075
246.422255662
246.422321313
246.422352600
246.422425438
246.422529037
246.422552225
246.422643725
246.422674137
246.422772837
246.422813400
246.422855075
246.422939412
246.422988725
246.423020325
246.423061762
246.423115575
246.423138925
246.423254612
246.423340537
246.423351663
246.423370812
246.423482388
246.423558813
246.423579612
246.423599050
246.423614213
246.423636063
246.423691450
246.423747088
246.423762725
246.423767850
246.423784825
246.423808087
246.423906000
246.423927338
246.423981562
246.424079400
246.424104550
246.424118212
246.424148737
246.424203062
246.424236350
246.424278025
246.424278600
246.424339812
246.424340062
246.424428500
246.424437200
246.424604600
246.424680725
246.424717063
246.424717150
246.424733962
246.424759462
246.424767188
246.424847113
246.424852163
246.424864612
246.424872925
246.424937237
246.425025737
246.425118250
246.425200888
246.425229875
246.425275688
246.425276500
246.425384225
246.425384375
246.425398763
246.425463337
246.425463800
246.425490488
246.425557962
246.425577075
246.425581675
246.425611875
246.425678363
246.425731225
246.425774362
246.425795338
246.425804100
246.426004200
246.426026512
246.426086650
246.426089462
246.426113738
246.426167437
246.426236512
246.426277688
246.426409388
246.426432987
246.426551450
246.426563663
246.426594513
246.426658350
246.426682875
246.426688238
246.426727550
246.426757437
246.426811025
246.426815038
246.426824425
246.426840263
246.426852525
246.426866950
246.427031000
246.427036650
246.427052613
246.427184875
246.427223475
246.427274525
246.427418813
246.427504513
246.427504913
246.427528438
246.427628163
246.427638225
246.427649487
246.427663438
246.427674738
246.427783075
246.427813738
246.427905063
246.427908000
246.428041125
246.428103112
246.428184762
246.428185400
246.428187688
246.428193225
246.428302625
246.428366750
246.428375575
246.428410925
246.428423938
246.428463862
246.428500325
246.428500413
246.428578750
246.428763575
246.428776363
246.428847013
246.428872362
246.428914550
246.429019150
246.429183137
246.429287787
246.429289750
246.429350438
246.429413512
246.429585975
246.429597250
246.429663487
246.429781950
246.429906300
246.430115625
246.430144700
246.430167563
246.430175462
246.430221212
246.430232900
246.430283275
246.430297862
246.430330775
246.430362588
246.430362675
246.430376575
246.430392775
246.430439012
246.430447125
246.430505175
246.430541700
246.430561313
246.430613413
246.430653900
246.430683250
246.430730475
246.430806525
246.431076638
246.431101488
246.431110238
246.431208962
246.431224612
246.431224700
246.431243612
246.431280450
246.431323088
246.431323175
246.431460437
246.431460713
246.431503900
246.431526325
246.431579350
246.431683100
246.431702700
246.431723525
246.431723637
246.431735000
246.431737225
246.431741287
246.431789762
246.431817750
246.431834162
246.432017613
246.432092950
246.432183750
246.432231650
246.432315238
246.432382550
246.432408325
246.432422025
246.432478188
246.432546775
246.432546950
246.432559737
246.432661812
246.432944537
246.432987738
246.433008975
246.433061888
246.433122013
246.433122100
246.433184875
246.433208825
246.433354113
246.433356225
246.433448375
246.433514675
246.433608925
246.433662550
246.433665712
246.433771975
246.433780463
246.433933612
246.433960862
246.433965700
246.434019225
246.434046150
246.434063337
246.434121463
246.434187925
246.434240700
246.434264550
246.434265200
246.434420500
246.434436713
246.434526575
246.434584375
246.434706987
246.434731775
246.434731863
246.434769238
246.434808750
246.434842363
246.434906912
246.434907000
246.435123562
246.435123725
246.435199975
246.435201737
246.435237538
246.435244837
246.435289475
246.435291950
246.435339787
246.435533775
246.435551000
246.435645437
246.435743513
246.435750975
246.435811513
246.435818662
246.435825025
246.435825112
246.435825200
246.435825637
246.435993900
246.436174263
246.436338587
246.436395637
246.436429925
246.436539850
246.436612838
246.436669637
246.436707563
246.436708437
246.436754262
246.436754363
246.436771513
246.436776750
246.436857450
246.436869212
246.436929088
246.437009913
246.437069975
246.437099212
246.437122325
246.437126863
246.437191362
246.437200650
246.437284213
246.437342838
246.437409387
246.437412413
246.437417888
246.437459650
246.437481250
246.437516687
246.437539963
246.437623700
246.437623800
246.437632012
246.437731388
246.437735050
246.437735125
246.437754587
246.437762925
246.437866488
246.437916825
246.437934875
246.437947975
246.437948162
246.437950225
246.437996675
246.438054563
246.438190975
246.438204675
246.438271000
246.438309863
246.438362525
246.438428600
246.438437425
246.438543500
246.438595088
246.438679700
246.438684050
246.438729025
246.438752437
246.438752588
246.438771725
246.438870012
246.438921400
246.438932875
246.438978025
246.439107950
246.439118438
246.439148762
246.439170575
246.439304975
246.439327400
246.439331350
246.439366638
246.439381875
246.439402825
246.439427750
246.439524400
246.439569662
246.439569788
246.439590975
246.439679575
246.439687850
246.439730812
246.439754275
246.439772637
246.439885637
246.439888250
246.440021562
246.440075012
246.440084437
246.440199750
246.440309850
246.440325575
246.440376925
246.440387550
246.440387775
246.440447575
246.440527013
246.440592063
246.440644762
246.440663225
246.440864175
246.441031463
246.441031750
246.441307500
246.441308125
246.441330137
246.441560063
246.441662175
246.441719150
246.441809975
246.441860025
246.441884075
246.441982137
246.441990075
246.442064175
246.442239650
246.442264375
246.442298088
246.442350713
246.442350850
246.442416300
246.442427038
246.442444875
246.442455163
246.442618600
246.442623887
246.442632087
246.442642812
246.442755662
246.442806525
246.442908000
246.442908900
246.442958438
246.442969525
246.443071713
246.443087425
246.443136075
246.443163987
246.443233100
246.443283025
246.443400675
246.443423663
246.443432588
246.443541050
246.443541487
246.443550762
246.443643375
246.443654638
246.443704525
246.443883425
246.443943787
246.443964475
246.444017000
246.444214450
246.444253713
246.444272038
246.444323750
246.444359437
246.444386888
246.444443325
246.444453025
246.444470787
246.444487412
246.444669788
246.444693013
246.444707437
246.444714688
246.444751250
246.444767875
246.444809250
246.444818088
246.444982925
246.445001437
246.445056350
246.445092313
246.445148187
246.445190562
246.445369413
246.445407787
246.445472100
246.445472525
246.445497475
246.445602463
246.445666525
246.445729113
246.445812262
246.445816138
246.445817300
246.445837463
246.445934900
246.445975363
246.446047112
246.446075587
246.446201725
246.446237300
246.446242950
246.446287050
246.446328988
246.446360287
246.446426712
246.446523687
246.446575650
246.446590525
246.446624325
246.446626087
246.446836050
246.446891862
246.446909725
246.446928063
246.446935913
246.446968450
246.447024975
246.447026637
246.447028413
246.447141088
246.447152362
246.447261237
246.447304337
246.447366350
246.447369963
246.447421475
246.447435512
246.447461887
246.447517812
246.447561025
246.447576300
246.447595375
246.447627200
246.447635512
246.447737150
246.447742113
246.447764775
246.447764975
246.447788712
246.447837663
246.447837787
246.447844650
246.447885163
246.447905588
246.447905675
246.447914588
246.447915650
246.448023987
246.448083700
246.448103825
246.448357988
246.448420650
246.448463562
246.448482475
246.448514563
246.448565475
246.448594250
246.448623075
246.448745450
246.448779613
246.448804712
246.448891713
246.448990987
246.449140875
246.449143175
246.449167937
246.449175838
246.449194425
246.449201388
246.449310550
246.449318812
246.449403775
246.449413275
246.449433787
246.449434475
246.449505850
246.449508675
246.449535562
246.449632500
246.449673900
246.449684000
246.449697937
246.449708325
246.449753862
246.449753963
246.449769325
246.449796600
246.449927150
246.449937463
246.449937550
246.449952900
246.449960975
246.449968850
246.449992463
246.450062688
246.450081912
246.450122663
246.450183750
246.450206775
246.450210137
246.450223325
246.450238825
246.450270650
246.450440262
246.450534438
246.450540138
246.450560537
246.450700463
246.450720163
246.450739763
246.450881987
246.451002088
246.451024425
246.451037313
246.451038788
246.451189400
246.451200363
246.451242300
246.451324125
246.451368912
246.451414750
246.451427125
246.451463800
246.451488313
246.451490425
246.451499563
246.451627125
246.451665287
246.451817763
246.451933550
246.452026725
246.452047475
246.452102700
246.452109412
246.452111763
246.452227125
246.452381975
246.452405025
246.452417037
246.452426513
246.452471487
246.452483825
246.452501937
246.452663788
246.452780712
246.452781413
246.452926813
246.452958163
246.452958550
246.452969913
246.452983388
246.453110262
246.453235375
246.453254750
246.453349087
246.453393637
246.453405038
246.453462212
246.453484525
246.453486462
246.453541275
246.453544413
246.453584100
246.453593912
246.453594313
246.453597900
246.453610037
246.453618012
246.453663675
246.453669050
246.453698938
246.453730800
246.453768612
246.453908713
246.453972100
246.454049850
246.454073537
246.454077788
246.454084075
246.454113850
246.454132150
246.454139525
246.454186238
246.454199075
246.454229700
246.454281888
246.454387938
246.454418725
246.454535913
246.454623350
246.454678712
246.454719575
246.454726488
246.454727375
246.454852663
246.454922100
246.454948375
246.454996537
246.455081288
246.455189250
246.455228087
246.455261688
246.455294000
246.455317850
246.455348388
246.455380988
246.455383337
246.455401825
246.455414500
246.455427638
246.455433013
246.455499300
246.455729225
246.455729525
246.455768587
246.455837337
246.455843075
246.455945187
246.455979600
246.456073025
246.456256913
246.456334250
246.456349500
246.456380537
246.456408100
246.456480850
246.456521350
246.456548500
246.456554912
246.456579900
246.456608187
246.456618937
246.456637400
246.456680538
246.456732650
246.456784387
246.456806500
246.456941050
246.456947612
246.456950200
246.456961237
246.456999000
246.457080450
246.457147475
246.457188062
246.457232100
246.457293813
246.457323438
246.457366825
246.457370200
246.457405013
246.457406287
246.457429762
246.457459925
246.457475600
246.457476100
246.457497913
246.457556425
246.457559775
246.457569388
246.457575550
246.457677738
246.457764575
246.457777563
246.457860837
246.457883925
246.457934225
246.458140537
246.458180850
246.458228050
246.458267925
246.458351387
246.458409187
246.458433538
246.458455925
246.458466087
246.458523813
246.458645750
246.458671463
246.458697100
246.458711238
246.458741137
246.458751512
246.458840700
246.458858537
246.458898525
246.459002237
246.459017075
246.459130525
246.459157963
246.459170975
246.459204175
246.459317263
246.459333963
246.459372375
246.459439500
246.459454775
246.459690838
246.459691675
246.459721363
246.459811975
246.459852412
246.459888188
246.459996125
246.460004862
246.460029400
246.460035125
246.460041813
246.460152362
246.460164362
246.460246888
246.460328600
246.460351662
246.460430600
246.460449975
246.460450063
246.460453125
246.460467725
246.460474675
246.460558612
246.460670525
246.460713913
246.460772663
246.460799375
246.460826163
246.460849787
246.460860838
246.460900050
246.460920850
246.460927237
246.460955800
246.460960025
246.460993200
246.461050787
246.461116650
246.461127912
246.461192337
246.461212675
246.461234425
246.461256563
246.461322462
246.461458475
246.461475300
246.461512550
246.461534188
246.461556387
246.461561175
246.461602725
246.461611550
246.461619875
246.461707825
246.461712963
246.461721425
246.461743825
246.461763275
246.461811850
246.461812437
246.461812563
246.461830050
246.461843675
246.461867875
246.461902538
246.461937987
246.461996387
246.462020925
246.462098475
246.462145187
246.462227662
246.462305937
246.462313988
246.462378800
246.462425700
246.462440150
246.462441638
246.462511550
246.462545987
246.462553012
246.462578625
246.462632662
246.462771500
246.462783363
246.462830750
246.462854338
246.462854700
246.462862450
246.462923075
246.462944413
246.462993538
246.463055275
246.463062113
246.463098175
246.463108337
246.463122725
246.463308950
246.463434463
246.463652362
246.463686738
246.463689963
246.463715987
246.463735850
246.463773137
246.463815050
246.463834150
246.463868013
246.463995837
246.464012325
246.464013725
246.464074800
246.464132288
246.464186450
246.464228550
246.464248325
246.464254325
246.464302662
246.464329375
246.464354500
246.464365250
246.464365413
246.464413613
246.464415538
246.464429238
246.464430887
246.464464975
246.464476163
246.464517200
246.464539338
246.464550288
246.464666975
246.464669225
246.464699663
246.464720600
246.464873850
246.464911462
246.464924400
246.464943000
246.464971300
246.465029475
246.465041650
246.465082663
246.465170000
246.465229175
246.465338162
246.465364950
246.465365937
246.465370450
246.465459837
246.465502087
246.465516087
246.465529275
246.465537225
246.465581600
246.465588425
246.465596725
246.465599375
246.465684863
246.465684950
246.465737588
246.465830762
246.465874850
246.465932587
246.466000638
246.466038900
246.466055475
246.466084300
246.466176575
246.466220513
246.466274475
246.466279075
246.466465700
246.466503187
246.466523263
246.466558650
246.466678237
246.466740250
246.466827663
246.466889550
246.466905800
246.467024563
246.467033050
246.467079762
246.467151263
246.467163062
246.467249925
246.467298787
246.467334800
246.467353538
246.467416213
246.467453863
246.467581925
246.467606988
246.467675362
246.467693325
246.467775650
246.467779350
246.467828562
246.467884050
246.467895675
246.467935187
246.467975062
246.468138050
246.468181813
246.468216788
246.468343487
246.468346725
246.468379962
246.468445863
246.468451550
246.468496537
246.468537862
246.468565725
246.468607000
246.468683763
246.468946088
246.469092875
246.469094325
246.469106388
246.469152812
246.469217788
246.469248088
246.469369650
246.469414987
246.469524675
246.469557175
246.469639200
246.469639312
246.469642563
246.469660463
246.469720325
246.469720425
246.469772837
246.469790650
246.469794375
246.469835950
246.469851025
246.469916512
246.469989750
246.470077263
246.470078088
246.470103137
246.470134987
246.470137600
246.470155700
246.470381213
246.470455037
246.470475513
246.470487838
246.470526000
246.470537337
246.470591875
246.470594900
246.470611750
246.470617825
246.470624187
246.470626937
246.470751000
246.470801475
246.470813350
246.470840775
246.470896463
246.470972862
246.470996600
246.471153012
246.471175762
246.471233912
246.471341500
246.471388575
246.471449987
246.471456350
246.471469800
246.471492325
246.471502713
246.471517438
246.471559900
246.471561500
246.471577375
246.471577975
246.471579250
246.471609975
246.471610500
246.471613800
246.471771212
246.471833300
246.471878463
246.471906787
246.472013875
246.472036887
246.472039750
246.472090950
246.472118600
246.472266612
246.472289775
246.472292175
246.472450187
246.472508750
246.472514787
246.472526437
246.472585512
246.472631837
246.472643650
246.472703787
246.472737112
246.472738612
246.472742125
246.472766450
246.472793000
246.472793537
246.472853600
246.472896888
246.472909337
246.473016250
246.473021088
246.473022600
246.473114837
246.473208525
246.473228450
246.473241850
246.473277862
246.473444925
246.473447425
246.473476250
246.473515212
246.473578325
246.473580850
246.473629150
246.473658475
246.473661338
246.473761800
246.473782325
246.473836800
246.473851612
246.473878475
246.473936837
246.474077488
246.474215125
246.474218900
246.474234750
246.474255225
246.474336225
246.474365512
246.474396738
246.474396850
246.474449013
246.474449112
246.474473287
246.474502838
246.474560387
246.474563287
246.474654238
246.474658188
246.474693812
246.474790963
246.474877937
246.474893675
246.474937563
246.474937650
246.474944887
246.474964412
246.475041975
246.475073975
246.475113437
246.475140075
246.475325550
246.475506263
246.475568600
246.475598375
246.475610638
246.475711075
246.475748388
246.475753287
246.475761863
246.475774900
246.475779088
246.475806887
246.475821775
246.475868362
246.475920150
246.476065513
246.476142875
246.476142963
246.476202650
246.476202825
246.476216050
246.476220788
246.476222800
246.476389437
246.476461938
246.476489837
246.476533563
246.476656000
246.476670025
246.476670837
246.476832025
246.477011925
246.477057487
246.477075250
246.477094137
246.477178187
246.477189863
246.477191688
246.477531838
246.477554263
246.477559275
246.477584213
246.477591825
246.477603575
246.477660912
246.477662587
246.478124863
246.478209238
246.478424488
246.478545450
246.478597788
246.478603588
246.478629450
246.478673087
246.478682338
246.478795150
246.478813850
246.478848700
246.478852350
246.478884575
246.478971525
246.478983500
246.479024813
246.479036638
246.479075088
246.479101213
246.479260813
246.479286075
246.479313800
246.479376900
246.479489038
246.479520750
246.479628775
246.479673838
246.479680450
246.479680600
246.479706725
246.479760800
246.479825725
246.479859963
246.480058012
246.480062013
246.480092138
246.480099925
246.480133625
246.480220450
246.480281238
246.480315338
246.480408425
246.480478125
246.480554675
246.480614125
246.480685088
246.480720738
246.480762287
246.480763163
246.480802525
246.480826987
246.480850825
246.480990838
246.481017063
246.481036025
246.481056562
246.481063600
246.481081275
246.481091150
246.481096788
246.481106825
246.481194963
246.481199087
246.481210938
246.481220912
246.481242237
246.481280763
246.481314575
246.481389900
246.481414712
246.481437863
246.481494325
246.481499125
246.481896662
246.481973075
246.481985288
246.482011950
246.482087350
246.482101425
246.482213100
246.482216425
246.482266987
246.482345850
246.482484900
246.482502162
246.482508550
246.482599050
246.482625538
246.482702537
246.482851600
246.482971175
246.482978137
246.483008337
246.483020138
246.483032113
246.483107700
246.483107825
246.483134625
246.483280150
246.483366050
246.483423025
246.483449825
246.483465475
246.483601112
246.483639700
246.483701663
246.483713675
246.483794138
246.483810500
246.483840713
246.483848612
246.483880413
246.483975988
246.483982938
246.484006825
246.484045437
246.484143988
246.484321112
246.484352338
246.484352750
246.484514350
246.484533375
246.484538587
246.484559925
246.484562337
246.484585725
246.484654475
246.484670763
246.484730350
246.484806287
246.484958512
246.485003438
246.485090912
246.485119513
246.485267225
246.485279313
246.485283575
246.485402462
246.485560550
246.485612575
246.485678700
246.485733675
246.485773838
246.485803000
246.485856112
246.485935388
246.485952862
246.485955313
246.486004063
246.486077312
246.486292775
246.486297262
246.486348862
246.486369113
246.486381188
246.486520575
246.486536237
246.486621813
246.486667450
246.486673862
246.486683688
246.486809750
246.486952125
246.486997050
246.487038950
246.487040363
246.487083187
246.487181088
246.487186150
246.487286925
246.487337325
246.487344775
246.487371200
246.487402400
246.487553238
246.487560412
246.487668575
246.487688612
246.487734400
246.487765325
246.487766850
246.487842925
246.487863625
246.488005163
246.488074675
246.488179625
246.488220738
246.488303938
246.488338075
246.488339887
246.488340188
246.488391025
246.488443638
246.488465650
246.488467413
246.488471463
246.488527725
246.488642462
246.488683687
246.488751713
246.488967237
246.488995050
246.489042162
246.489046475
246.489131675
246.489180200
246.489234138
246.489251238
246.489438188
246.489477962
246.489486413
246.489518050
246.489543825
246.489552900
246.489649300
246.489899600
246.489917462
246.489922500
246.489952325
246.489968825
246.490019550
246.490048175
246.490050188
246.490081625
246.490102863
246.490158788
246.490170675
246.490175488
246.490381762
246.490384113
246.490461012
246.490508175
246.490536550
246.490598800
246.490613725
246.490613825
246.490764225
246.490789737
246.490793362
246.490855250
246.490990125
246.491040338
246.491040900
246.491169912
246.491172487
246.491200200
246.491204487
246.491242812
246.491255938
246.491335763
246.491357925
246.491417662
246.491426775
246.491510325
246.491511400
246.491660750
246.491662862
246.491755525
246.491819287
246.491941113
246.492137350
246.492151750
246.492214212
246.492223663
246.492316700
246.492340350
246.492389113
246.492430250
246.492450425
246.492486063
246.492547325
246.492563787
246.492584137
246.492606575
246.492633238
246.492715087
246.492761863
246.492774575
246.492782363
246.492837437
246.492840838
246.492912437
246.492929125
246.492931287
246.492949325
246.493093163
246.493098650
246.493232025
246.493298412
246.493299100
246.493315913
246.493316000
246.493417563
246.493444400
246.493560050
246.493594525
246.493595863
246.493605688
246.493611475
246.493679238
246.493714825
246.493730663
246.493814625
246.493932263
246.493988938
246.493991137
246.493999263
246.494028300
246.494396588
246.494441150
246.494507375
246.494793825
246.495036163
246.495052012
246.495086775
246.495090288
246.495108262
246.495159513
246.495165250
246.495286825
246.495473475
246.495479888
246.495496113
246.495497825
246.495662075
246.495724000
246.495756812
246.495813100
246.495822763
246.495927813
246.495980250
246.496051300
246.496070938
246.496071775
246.496089488
246.496155575
246.496200537
246.496212063
246.496324550
246.496332250
246.496337550
246.496337638
246.496345150
246.496346313
246.496412800
246.496461087
246.496483375
246.496491400
246.496498800
246.496501125
246.496542412
246.496582012
246.496648387
246.496710175
246.496783137
246.496816562
246.496882188
246.496889625
246.496901187
246.497108962
246.497268088
246.497299487
246.497434125
246.497473937
246.497498638
246.497522250
246.497555138
246.497632262
246.497664100
246.497673875
246.497693513
246.497718687
246.497782562
246.497924200
246.497941125
246.497990963
246.498086613
246.498318625
246.498323450
246.498327900
246.498376875
246.498552525
246.498561588
246.498654413
246.498811325
246.498821362
246.498851050
246.498938850
246.498949675
246.499038788
246.499073950
246.499188863
246.499243050
246.499243438
246.499257325
246.499286200
246.499286288
246.499370387
246.499376175
246.499493863
246.499528375
246.499545612
246.499604262
246.499632175
246.499667563
246.499732062
246.499752113
246.499794938
246.499924250
246.499939850
246.499940250
246.499945013
246.499950313
246.500240325
246.500251475
246.500294700
246.500389100
246.500511687
246.500516337
246.500527262
246.500683437
246.500835750
246.500856675
246.500944350
246.500968850
246.501071163
246.501084712
246.501103100
246.501119287
246.501434012
246.501456025
246.501461438
246.501528487
246.501628187
246.501709750
246.501780125
246.501793163
246.501831625
246.501846662
246.501894137
246.501898575
246.501943150
246.502094663
246.502200325
246.502211075
246.502217363
246.502253750
246.502263188
246.502286913
246.502358650
246.502406950
246.502481900
246.502492088
246.502535425
246.502559013
246.502619950
246.502742625
246.502774550
246.502946175
246.502972863
246.503065787
246.503103638
246.503103725
246.503222725
246.503309987
246.503312913
246.503328437
246.503374213
246.503452900
246.503530138
246.503571163
246.503628838
246.503640475
246.503661537
246.503671363
246.503733937
246.503769987
246.503840537
246.503909137
246.503929950
246.504004850
246.504249500
246.504318262
246.504449275
246.504468987
246.504573988
246.504574888
246.504658188
246.504773787
246.504826963
246.504877825
246.505229175
246.505246450
246.505292637
246.505494625
246.505604925
246.505618312
246.505701975
246.505738638
246.505770725
246.505829062
246.506020575
246.506100500
246.506181700
246.506261825
246.506281850
246.506313625
246.506387163
246.506470725
246.506484725
246.506574600
246.506654125
246.506716175
246.506726900
246.506817612
246.506901875
246.506940525
246.506978912
246.507084850
246.507104800
246.507208950
246.507215475
246.507219013
246.507239163
246.507256112
246.507256238
246.507377350
246.507408263
246.507459112
246.507463725
246.507593612
246.507633088
246.507669650
246.507693437
246.507840488
246.507862287
246.507900600
246.507956500
246.508043287
246.508064638
246.508140700
246.508204250
246.508420875
246.508428938
246.508446813
246.508457612
246.508694350
246.508700550
246.508807462
246.508863225
246.508902613
246.509052088
246.509127750
246.509162087
246.509170000
246.509272388
246.509285850
246.509294713
246.509327012
246.509339325
246.509434113
246.509436700
246.509464025
246.509478387
246.509482937
246.509484362
246.509545588
246.509712562
246.509737588
246.509846900
246.509864062
246.509939925
246.509963225
246.509969288
246.510006213
246.510023875
246.510112988
246.510122537
246.510125200
246.510275638
246.510316575
246.510329762
246.510347838
246.510355587
246.510355938
246.510407313
246.510530275
246.510632050
246.510650300
246.510707475
246.510730513
246.510774413
246.510902163
246.510945125
246.510967600
246.510981225
246.510988000
246.511041538
246.511097062
246.511097150
246.511165750
246.511247613
246.511267013
246.511344262
246.511354475
246.511411687
246.511426338
246.511600287
246.511722787
246.511789962
246.511818237
246.511871738
246.511888387
246.511890787
246.511893650
246.511959750
246.511988038
246.512047950
246.512112600
246.512173913
246.512175213
246.512214787
246.512242900
246.512269513
246.512279587
246.512291800
246.512377988
246.512556325
246.512633475
246.512641925
246.512662900
246.512728725
246.512743000
246.512743787
246.512777737
246.512822462
246.512906163
246.512943688
246.512954388
246.512974050
246.512999725
246.513000513
246.513018413
246.513103137
246.513123038
246.513207813
246.513255463
246.513279675
246.513415138
246.513489775
246.513509188
246.513650025
246.513650112
246.513659813
246.513691625
246.513721800
246.513744987
246.513812275
246.514042575
246.514062575
246.514222225
246.514378287
246.514379325
246.514384100
246.514397712
246.514415087
246.514540538
246.514782350
246.514783250
246.514962175
246.514962375
246.514965525
246.514966138
246.515050800
246.515068087
246.515113250
246.515277338
246.515324900
246.515473862
246.515490825
246.515508650
246.515508775
246.515633900
246.515705312
246.515833437
246.515906975
246.515946538
246.516022112
246.516099150
246.516104800
246.516138813
246.516215012
246.516300363
246.516444912
246.516452575
246.516493700
246.516544525
246.516572300
246.516582887
246.516631500
246.516685312
246.516686075
246.516719338
246.516775462
246.516823787
246.516833250
246.516852462
246.516972863
246.516979375
246.517056775
246.517149400
246.517266762
246.517279912
246.517379062
246.517400075
246.517463612
246.517480050
246.517514900
246.517577925
246.517675462
246.517743163
246.517851900
246.517960250
246.517980800
246.518068500
246.518078812
246.518149238
246.518153138
246.518157675
246.518160625
246.518203637
246.518219663
246.518254950
246.518283400
246.518291587
246.518295175
246.518345100
246.518364612
246.518383387
246.518497312
246.518540350
246.518575225
246.518578825
246.518612388
246.518623125
246.518629125
246.518646462
246.518695750
246.518729375
246.518826313
246.518875650
246.519025137
246.519035412
246.519049650
246.519097800
246.519117175
246.519174600
246.519256463
246.519280425
246.519300488
246.519348138
246.519392313
246.519421275
246.519457550
246.519493138
246.519523800
246.519525813
246.519537037
246.519549388
246.519589100
246.519651700
246.519656263
246.519772500
246.519776438
246.519806500
246.520026962
246.520216487
246.520383388
246.520513300
246.520572025
246.520632400
246.520689925
246.520781550
246.520877600
246.520907575
246.520946000
246.521003675
246.521036575
246.521048688
246.521052975
246.521069788
246.521085338
246.521230337
246.521324937
246.521431487
246.521431600
246.521453063
246.521598675
246.521631888
246.521688087
246.521696063
246.521696362
246.521799512
246.521799612
246.521854112
246.521895712
246.521902437
246.521936837
246.521940650
246.521953475
246.521953812
246.521996763
246.522041425
246.522118213
246.522147638
246.522166075
246.522328950
246.522669288
246.522682363
246.522696750
246.522761013
246.522797588
246.523043788
246.523135488
246.523143963
246.523202075
246.523206500
246.523230875
246.523242800
246.523275638
246.523379000
246.523379625
246.523381225
246.523399975
246.523441875
246.523459162
246.523539850
246.523555025
246.523562650
246.523597137
246.523604250
246.523759512
246.523809775
246.523821075
246.523866287
246.523924325
246.523990200
246.524035513
246.524092450
246.524194438
246.524221362
246.524221575
246.524221675
246.524224688
246.524238600
246.524367837
246.524481437
246.524637038
246.524665175
246.524675075
246.524733050
246.524735163
246.524752788
246.525142950
246.525221537
246.525294450
246.525349325
246.525364775
246.525538350
246.525564500
246.525642900
246.525705850
246.525772850
246.525831300
246.525867825
246.525887238
246.525930262
246.525957388
246.526010425
246.526011587
246.526052413
246.526072462
246.526123375
246.526152025
246.526189900
246.526194812
246.526245837
246.526258300
246.526273038
246.526311313
246.526384587
246.526501988
246.526510750
246.526515750
246.526538350
246.526539837
246.526543200
246.526637475
246.526646625
246.526721737
246.526729937
246.526734075
246.526745587
246.526812638
246.526896687
246.526930588
246.526938150
246.527007663
246.527008112
246.527008550
246.527086037
246.527089588
246.527133875
246.527258687
246.527276688
246.527278387
246.527327900
246.527436637
246.527531487
246.527579400
246.527580000
246.527627738
246.527627850
246.527689025
246.527694200
246.527716925
246.527719238
246.527919363
246.527965688
246.528022313
246.528040350
246.528040438
246.528063200
246.528063325
246.528075850
246.528077562
246.528086938
246.528088100
246.528133738
246.528199788
246.528215813
246.528226550
246.528228500
246.528234525
246.528245350
246.528366938
246.528506088
246.528515450
246.528607738
246.528643475
246.528649725
246.528708562
246.528746400
246.528770737
246.528821175
246.528876562
246.528968050
246.528982862
246.529084925
246.529239913
246.529318575
246.529332925
246.529344925
246.529402713
246.529477738
246.529491150
246.529536350
246.529558662
246.529593337
246.529638775
246.529675962
246.529678750
246.529800725
246.529833925
246.529861187
246.529862388
246.529916063
246.529952025
246.529994313
246.530037050
246.530037350
246.530090887
246.530152663
246.530208862
246.530258162
246.530305300
246.530373763
246.530381138
246.530434225
246.530475225
246.530519913
246.530558050
246.530579700
246.530586562
246.530600763
246.530710675
246.530781838
246.530835575
246.530903150
246.530917300
246.530978162
246.531002775
246.531047438
246.531106387
246.531106763
246.531267837
246.531325000
246.531343988
246.531416550
246.531458375
246.531459713
246.531536088
246.531546000
246.531569612
246.531577338
246.531623525
246.531625687
246.531655538
246.531674863
246.531702212
246.531760100
246.531765050
246.531860137
246.531874100
246.531900425
246.531940212
246.531960150
246.531992013
246.532012700
246.532220212
246.532238675
246.532320588
246.532328388
246.532328475
246.532348362
246.532447375
246.532462313
246.532601250
246.532618050
246.532629375
246.532850812
246.532865087
246.532903963
246.532916350
246.532940725
246.532951975
246.533103138
246.533137600
246.533137775
246.533169413
246.533318113
246.533320838
246.533343812
246.533376637
246.533388613
246.533421288
246.533534213
246.533559363
246.533591300
246.533605612
246.533723363
246.533736700
246.533750163
246.533755250
246.533778975
246.533787437
246.533802700
246.533863800
246.533867787
246.533875937
246.533880487
246.533917938
246.533921287
246.533921425
246.533944075
246.533976250
246.534166413
246.534194500
246.534301900
246.534308813
246.534319313
246.534453100
246.534454900
246.534463575
246.534486413
246.534609175
246.534683788
246.534731687
246.534769750
246.534796975
246.534800738
246.534817162
246.534843387
246.534865825
246.534917000
246.534942300
246.534958550
246.534980050
246.534983800
246.534983888
246.535022913
246.535083037
246.535118262
246.535156062
246.535207825
246.535213575
246.535321425
246.535357113
246.535456012
246.535479938
246.535506725
246.535515562
246.535525825
246.535612738
246.535620925
246.535654050
246.535692500
246.535722275
246.535771775
246.535800600
246.535818500
246.535820412
246.535831550
246.535878438
246.535973213
246.535974038
246.536019725
246.536021138
246.536088650
246.536143800
246.536150400
246.536165388
246.536209888
246.536234500
246.536292300
246.536391950
246.536425050
246.536442088
246.536443762
246.536481875
246.536504837
246.536574025
246.536713588
246.536719713
246.536744400
246.536766125
246.536769413
246.536774225
246.536776237
246.536898075
246.536978912
246.536979875
246.537272150
246.537310275
246.537313575
246.537316812
246.537346050
246.537407637
246.537419137
246.537420862
246.537469988
246.537505150
246.537513900
246.537555200
246.537604300
246.537640662
246.537646312
246.537663950
246.537708237
246.537716725
246.537724325
246.537731863
246.537776175
246.537786187
246.537795963
246.537827413
246.537871025
246.537970363
246.538116462
246.538175250
246.538191700
246.538211762
246.538244537
246.538253838
246.538294200
246.538326800
246.538343838
246.538345513
246.538398788
246.538438163
246.538442387
246.538572163
246.538574012
246.538580650
246.538592413
246.538624550
246.538679125
246.538683712
246.538692875
246.538707275
246.538721850
246.538792588
246.538847550
246.538882987
246.538923325
246.538940825
246.538949325
246.538971438
246.539069100
246.539157600
246.539198188
246.539268250
246.539323763
246.539359425
246.539383475
246.539405600
246.539453450
246.539459712
246.539504100
246.539522812
246.539563900
246.539567950
246.539815387
246.539876425
246.539890337
246.539911338
246.539912125
246.539936825
246.539968200
246.540005700
246.540018800
246.540038850
246.540088938
246.540127262
246.540161762
246.540192925
246.540203112
246.540248525
246.540254162
246.540297700
246.540421113
246.540454025
246.540477638
246.540512412
246.540516875
246.540523225
246.540575287
246.540586100
246.540678638
246.540695425
246.540735425
246.540749938
246.540777475
246.540813037
246.540827275
246.540858238
246.541066662
246.541140662
246.541140750
246.541210062
246.541231937
246.541243450
246.541268538
246.541272187
246.541443900
246.541444000
246.541639125
246.541726512
246.541744787
246.541766013
246.541816888
246.541863038
246.541889637
246.541908412
246.541911737
246.541939488
246.541987375
246.542075350
246.542262775
246.542294013
246.542315150
246.542326513
246.542418125
246.542449538
246.542522150
246.542563800
246.542593725
246.542620525
246.542630188
246.542669088
246.542778387
246.542803088
246.542928063
246.542937588
246.542968263
246.542995462
246.543018862
246.543151413
246.543169662
246.543186313
246.543189837
246.543191662
246.543221025
246.543224463
246.543224538
246.543225737
246.543229212
246.543234775
246.543456313
246.543479150
246.543539213
246.543630375
246.543636325
246.543712188
246.543755775
246.543770637
246.543797638
246.543859787
246.543874837
246.543918462
246.543993538
246.543996437
246.544201000
246.544262000
246.544262087
246.544317087
246.544318175
246.544325250
246.544351025
246.544425425
246.544432637
246.544435588
246.544470625
246.544513263
246.544586288
246.544676487
246.544676963
246.544728338
246.544761200
246.544767438
246.544798750
246.544836500
246.544873938
246.544920200
246.544931700
246.544986375
246.544993675
246.545003562
246.545020550
246.545099687
246.545110050
246.545173288
246.545180625
246.545188125
246.545227463
246.545227662
246.545293175
246.545315388
246.545328087
246.545330225
246.545358950
246.545377075
246.545411938
246.545431175
246.545523550
246.545613137
246.545615550
246.545617437
246.545707050
246.545709787
246.545742588
246.545822550
246.545841450
246.545842013
246.545852013
246.545869987
246.545895962
246.545916100
246.545989037
246.545989137
246.545990050
246.546058488
246.546065500
246.546118363
246.546154450
246.546157862
246.546162525
246.546169588
246.546186600
246.546189375
246.546221750
246.546254950
246.546279938
246.546296187
246.546307925
246.546314862
246.546448375
246.546477963
246.546513387
246.546582250
246.546634463
246.546641937
246.546659250
246.546704038
246.546708787
246.546757500
246.546780100
246.546934263
246.547004925
246.547037338
246.547185162
246.547258600
246.547329512
246.547348700
246.547349200
246.547488350
246.547491125
246.547551637
246.547633962
246.547750812
246.547762613
246.547780050
246.547788100
246.548075100
246.548128575
246.548136513
246.548147875
246.548155538
246.548278950
246.548279038
246.548291550
246.548334425
246.548475750
246.548511675
246.548523700
246.548523787
246.548549237
246.548631062
246.548646112
246.548687650
246.548717050
246.548754700
246.548762337
246.548786888
246.548945425
246.549103200
246.549106625
246.549120563
246.549131225
246.549379300
246.549386088
246.549408737
246.549485650
246.549538025
246.549562737
246.549566575
246.549669875
246.549705212
246.549737975
246.549755637
246.549801025
246.549834050
246.549872325
246.549910412
246.550038200
246.550121650
246.550208962
246.550253425
246.550254325
246.550449850
246.550450075
246.550493287
246.550520250
246.550576412
246.550600013
246.550600725
246.550635250
246.550732925
246.550736350
246.551019175
246.551226150
246.551238437
246.551251788
246.551340550
246.551388013
246.551418563
246.551428138
246.551475662
246.551526812
246.551573725
246.551598862
246.551680000
246.551735487
246.551750763
246.551768313
246.551846150
246.551923762
246.551950513
246.552029575
246.552053188
246.552053838
246.552320925
246.552323887
246.552392287
246.552502825
246.552516513
246.552547113
246.552561338
246.552594725
246.552672375
246.552689425
246.552724550
246.552836213
246.552959888
246.552974162
246.552987938
246.553024600
246.553092537
246.553118738
246.553225375
246.553261925
246.553333175
246.553406200
246.553441563
246.553497013
246.553568725
246.553588850
246.553593650
246.553607137
246.553660525
246.553713150
246.553735913
246.553823200
246.553870875
246.553910688
246.553930700
246.553952325
246.554010275
246.554045987
246.554076737
246.554159375
246.554200337
246.554207750
246.554255963
246.554259625
246.554259712
246.554482525
246.554942487
246.554948962
246.554964775
246.555013662
246.555053575
246.555056200
246.555113750
246.555113900
246.555114200
246.555181150
246.555247463
246.555335425
246.555372388
246.555372562
246.555461375
246.555474438
246.555505125
246.555563388
246.555803113
246.555848263
246.555888388
246.555931325
246.555944325
246.555951537
246.555973488
246.556033738
246.556044825
246.556056162
246.556094100
246.556197812
246.556265663
246.556286750
246.556351963
246.556354913
246.556574612
246.556575700
246.556586700
246.556612812
246.556673862
246.556690912
246.556812113
246.556814400
246.556958675
246.557012413
246.557072713
246.557102112
246.557161737
246.557192862
246.557241938
246.557332575
246.557410400
246.557449913
246.557451713
246.557451800
246.557465963
246.557466525
246.557478938
246.557518638
246.557592562
246.557629513
246.557659013
246.557725863
246.557725950
246.557814575
246.557872337
246.557947187
246.557948313
246.558004325
246.558069063
246.558265512
246.558299562
246.558309337
246.558323763
246.558329575
246.558373525
246.558379688
246.558386912
246.558504550
246.558512662
246.558532300
246.558698675
246.558869950
246.558914700
246.559094950
246.559129425
246.559225800
246.559341388
246.559414213
246.559451400
246.559542263
246.559555500
246.559556575
246.559641375
246.559701400
246.559752000
246.559817475
246.559833225
246.559893600
246.559900287
246.559918800
246.559930575
246.559993088
246.559996975
246.560112850
246.560112938
246.560266475
246.560266550
246.560349438
246.560349525
246.560385725
246.560392375
246.560393837
246.560394213
246.560423187
246.560433037
246.560434813
246.560475775
246.560582975
246.560629237
246.560654438
246.560668187
246.560813438
246.560871287
246.560964512
246.560995212
246.561004312
246.561010638
246.561016838
246.561076662
246.561095725
246.561110488
246.561155400
246.561169113
246.561229738
246.561249400
246.561255150
246.561444275
246.561447687
246.561477825
246.561543562
246.561556013
246.561588225
246.561603037
246.561635225
246.561849925
246.561888412
246.561926125
246.561960962
246.562058100
246.562141050
246.562148262
246.562199663
246.562207237
246.562211375
246.562219663
246.562235738
246.562328475
246.562357488
246.562403200
246.562443788
246.562483750
246.562496063
246.562590400
246.562623775
246.562625150
246.562654288
246.562939787
246.562969963
246.562998937
246.563026325
246.563037650
246.563069963
246.563185100
246.563193550
246.563215512
246.563235725
246.563248687
246.563248800
246.563284850
246.563347488
246.563385850
246.563441288
246.563509662
246.563513438
246.563537988
246.563554750
246.563582562
246.563639875
246.563675450
246.563701600
246.563745650
246.563825525
246.563921350
246.563957663
246.563959575
246.564067950
246.564239512
246.564258750
246.564283313
246.564285850
246.564350537
246.564415663
246.564415750
246.564417738
246.564466625
246.564474975
246.564477538
246.564484975
246.564487937
246.564541275
246.564548250
246.564589275
246.564596637
246.564655238
246.564671637
246.564706475
246.564716075
246.564829113
246.564878637
246.564908763
246.564913375
246.564923813
246.564985650
246.564998987
246.565120262
246.565170600
246.565231800
246.565338150
246.565344563
246.565354988
246.565377550
246.565382688
246.565397075
246.565412000
246.565412750
246.565467275
246.565499663
246.565504725
246.565512550
246.565637538
246.565662275
246.565723975
246.565795662
246.565841875
246.565889812
246.565915913
246.565926900
246.565953750
246.565987562
246.566008475
246.566045487
246.566055062
246.566069575
246.566098538
246.566107313
246.566110525
246.566111887
246.566114637
246.566126237
246.566126425
246.566134850
246.566162725
246.566171962
246.566351588
246.566362675
246.566369138
246.566381237
246.566485913
246.566522313
246.566523112
246.566555050
246.566560500
246.566673200
246.566674450
246.566755113
246.566768212
246.566828587
246.566898113
246.566928262
246.566936525
246.566952000
246.566962825
246.567024463
246.567025350
246.567208137
246.567291500
246.567316138
246.567510013
246.567530825
246.567537362
246.567552500
246.567562587
246.567587175
246.567599613
246.567600263
246.567611162
246.567657312
246.567720500
246.568009975
246.568088850
246.568161900
246.568217425
246.568251550
246.568281900
246.568320375
246.568339750
246.568467175
246.568468025
246.568609725
246.568802300
246.568883188
246.568894363
246.568945200
246.568946012
246.569049987
246.569050650
246.569063088
246.569165100
246.569243312
246.569276613
246.569285900
246.569286100
246.569328862
246.569360000
246.569364500
246.569400087
246.569446962
246.569483900
246.569541100
246.569625025
246.569689625
246.569692763
246.569831988
246.569875137
246.569901112
246.569901350
246.569967000
246.569971425
246.570000013
246.570077450
246.570197725
246.570206463
246.570238888
246.570269413
246.570346237
246.570423025
246.570431662
246.570622425
246.570668025
246.570748850
246.570752700
246.570909062
246.570915187
246.570941337
246.570979150
246.571014462
246.571089225
246.571176900
246.571246525
246.571353663
246.571354100
246.571399813
246.571407975
246.571434313
246.571453450
246.571536737
246.571591162
246.571596062
246.571645500
246.571655488
246.571691837
246.571795737
246.571795850
246.571971088
246.572002475
246.572011875
246.572083813
246.572135062
246.572299525
246.572315737
246.572321425
246.572323650
246.572329612
246.572389125
246.572411163
246.572421913
246.572434825
246.572443650
246.572451075
246.572464287
246.572471475
246.572510625
246.572516900
246.572531025
246.572614650
246.572675363
246.572763788
246.572826300
246.572856487
246.572967038
246.573033300
246.573035000
246.573118588
246.573184838
246.573232450
246.573233437
246.573243350
246.573307575
246.573540525
246.573564737
246.573603700
246.573611987
246.573642312
246.573671175
246.573677775
246.573701288
246.573823662
246.573943888
246.574113050
246.574115887
246.574288525
246.574385800
246.574422750
246.574432338
246.574494537
246.574538588
246.574542000
246.574594388
246.574619788
246.574675738
246.574810275
246.574822275
246.575003750
246.575017538
246.575115187
246.575132588
246.575164900
246.575176188
246.575180500
246.575352325
246.575479950
246.575549937
246.575590538
246.575692025
246.575876450
246.575914912
246.575933437
246.575952525
246.575976625
246.575981437
246.576089663
246.576090488
246.576378450
246.576390350
246.576431150
246.576465900
246.576484700
246.576491675
246.576610975
246.576687813
246.576756900
246.576830737
246.576882350
246.576903362
246.577040200
246.577095000
246.577157650
246.577389625
246.577400350
246.577409850
246.577419150
246.577478337
246.577507725
246.577671200
246.577688163
246.577699300
246.577729987
246.577769787
246.577956438
246.577982762
246.578021487
246.578214350
246.578258525
246.578314388
246.578358725
246.578438887
246.578477550
246.578498362
246.578538175
246.578555188
246.578650112
246.578700250
246.578764038
246.578809150
246.578843412
246.578870163
246.578889013
246.578908813
246.578925000
246.578925088
246.578969938
246.579016050
246.579029025
246.579177025
246.579194850
246.579246138
246.579246238
246.579317087
246.579377925
246.579418125
246.579425862
246.579438662
246.579508200
246.579542375
246.579549063
246.579551162
246.579581362
246.579639337
246.579705537
246.579710162
246.579725712
246.579740437
246.579811162
246.579874300
246.579891700
246.579904825
246.579905825
246.579912050
246.579967737
246.580112900
246.580199813
246.580219962
246.580250487
246.580250575
246.580271863
246.580282550
246.580373700
246.580414962
246.580438525
246.580472575
246.580475675
246.580514212
246.580531363
246.580636763
246.580647825
246.580666175
246.580671850
246.580720512
246.580724375
246.580759650
246.580786287
246.580818537
246.580867713
246.580871750
246.580887588
246.580949162
246.581091975
246.581099650
246.581145362
246.581153975
246.581219538
246.581255838
246.581256900
246.581290975
246.581302088
246.581513625
246.581572687
246.581597762
246.581670925
246.581684275
246.581690050
246.581783750
246.581795613
246.581827387
246.581834587
246.581841037
246.581965775
246.582032237
246.582082362
246.582142950
246.582153350
246.582157112
246.582163175
246.582172238
246.582324050
246.582326588
246.582346538
246.582384663
246.582438787
246.582455113
246.582547275
246.582556863
246.582640562
246.582685950
246.582744013
246.582763850
246.582775263
246.582796375
246.582797050
246.582802200
246.582814850
246.582818288
246.582906975
246.582938975
246.583042837
246.583090325
246.583094150
246.583138600
246.583165250
246.583165775
246.583258962
246.583302700
246.583327850
246.583338850
246.583351500
246.583428887
246.583444313
246.583449637
246.583462550
246.583479400
246.583479488
246.583526750
246.583539788
246.583547750
246.583562338
246.583573700
246.583657925
246.583671375
246.583725350
246.583738563
246.583752850
246.583844863
246.583958787
246.583973138
246.583980188
246.583996463
246.584023925
246.584098463
246.584191525
246.584217712
246.584233362
246.584346538
246.584360825
246.584414162
246.584459375
246.584537288
246.584576013
246.584576100
246.584579563
246.584643462
246.584715338
246.584718687
246.584753800
246.584764762
246.584803200
246.584852750
246.584894450
246.584981050
246.585013150
246.585084725
246.585087362
246.585132563
246.585166837
246.585233963
246.585246662
246.585273950
246.585285050
246.585296312
246.585299425
246.585313612
246.585325687
246.585332738
246.585336275
246.585345125
246.585357475
246.585373025
246.585424775
246.585426875
246.585435937
246.585441500
246.585442513
246.585450125
246.585489475
246.585536862
246.585559250
246.585612263
246.585665375
246.585673512
246.585689462
246.585704050
246.585759488
246.585785225
246.585801550
246.585853300
246.585873013
246.585908225
246.585942813
246.585942888
246.586233025
246.586233725
246.586312037
246.586322787
246.586328888
246.586334750
246.586350587
246.586351850
246.586354275
246.586359337
246.586369738
246.586481375
246.586564863
246.586641388
246.586653400
246.586658725
246.586703538
246.586710038
246.586725050
246.586739088
246.586750500
246.586766100
246.586768463
246.586775475
246.586798125
246.586802987
246.586832200
246.586837200
246.586840975
246.586882600
246.587006250
246.587038162
246.587047525
246.587070587
246.587177562
246.587182463
246.587309562
246.587344412
246.587352587
246.587402188
246.587453500
246.587581750
246.587582212
246.587594938
246.587773325
246.587811925
246.587836900
246.587865763
246.587866462
246.587883213
246.587937162
246.587937912
246.587959187
246.587984775
246.587988263
246.588014425
246.588014687
246.588035250
246.588042412
246.588042500
246.588042737
246.588087000
246.588089625
246.588118825
246.588189913
246.588214900
246.588296112
246.588320775
246.588387950
246.588406437
246.588436062
246.588454437
246.588454612
246.588466388
246.588509488
246.588552750
246.588554975
246.588619675
246.588740050
246.588750350
246.588761987
246.588813762
246.588827250
246.588873138
246.588887613
246.588944975
246.588971313
246.588988938
246.589045088
246.589058050
246.589079850
246.589123438
246.589178312
246.589209325
246.589212525
246.589239663
246.589292125
246.589421450
246.589468313
246.589481625
246.589495425
246.589512163
246.589547563
246.589603987
246.589625087
246.589745013
246.589745588
246.589756913
246.589791063
246.589800225
246.589834312
246.589962250
246.589984963
246.589994325
246.589999012
246.590012875
246.590020937
246.590033725
246.590195763
246.590200150
246.590247438
246.590247525
246.590249500
246.590411000
246.590423475
246.590496325
246.590501075
246.590630225
246.590638762
246.590666000
246.590813037
246.590899213
246.590908587
246.590918138
246.590956188
246.591020250
246.591064963
246.591113162
246.591115737
246.591139113
246.591161487
246.591237963
246.591280250
246.591285287
246.591352088
246.591453863
246.591540575
246.591548388
246.591548813
246.591594413
246.591678150
246.591686650
246.591702250
246.591755425
246.591763025
246.591871225
246.591901350
246.591904688
246.591924987
246.591931525
246.591936425
246.591954362
246.592035937
246.592039850
246.592054075
246.592068087
246.592095600
246.592123037
246.592151263
246.592183412
246.592184675
246.592195312
246.592218412
246.592262038
246.592263188
246.592264237
246.592377800
246.592405675
246.592445363
246.592451500
246.592460650
246.592517437
246.592517525
246.592579387
246.592601938
246.592603100
246.592747237
246.592752588
246.592754988
246.592779363
246.592855250
246.592926012
246.592952675
246.592979862
246.593051825
246.593069988
246.593089850
246.593166125
246.593177300
246.593192988
246.593204850
246.593233825
246.593271500
246.593271850
246.593280650
246.593280738
246.593450238
246.593471513
246.593473638
246.593493900
246.593511250
246.593515637
246.593542037
246.593594750
246.593649525
246.593801225
246.593860575
246.593861150
246.593912125
246.593924713
246.594041925
246.594102250
246.594106762
246.594135025
246.594154500
246.594200513
246.594273488
246.594282187
246.594306750
246.594322213
246.594349937
246.594374475
246.594389987
246.594398250
246.594407112
246.594417450
246.594417537
246.594440537
246.594475287
246.594558762
246.594580638
246.594596825
246.594622512
246.594624762
246.594640975
246.594659762
246.594674462
246.594742838
246.594818925
246.594859213
246.594897363
246.594931375
246.594952325
246.594974075
246.594998038
246.594998250
246.594999450
246.595021188
246.595036537
246.595058712
246.595081013
246.595089662
246.595093488
246.595115025
246.595118187
246.595119162
246.595120400
246.595120587
246.595120762
246.595121463
246.595130025
246.595134363
246.595197850
246.595199087
246.595202975
246.595227300
246.595244963
246.595245312
246.595245625
246.595269125
246.595272000
246.595272088
246.595281387
246.595292987
246.595310875
246.595327350
246.595350338
246.595353338
246.595356187
246.595357675
246.595365713
246.595377288
246.595377375
246.595385000
246.595403525
246.595430112
246.595464950
246.595469812
246.595478575
246.595486537
246.595523025
246.595532350
246.595546988
246.595554813
246.595562700
246.595589525
246.595596637
246.595599063
246.595626113
246.595637125
246.595641075
246.595767362
246.595797188
246.595815612
246.595821325
246.595832925
246.595863725
246.595881750
246.595898850
246.595914563
246.595925775
246.595948862
246.595992462
246.595997563
246.596036325
246.596040988
246.596086713
246.596109400
246.596120788
246.596161325
246.596176950
246.596187675
246.596191700
246.596197988
246.596220612
246.596222700
246.596320838
246.596342413
246.596351263
246.596352438
246.596365750
246.596385163
246.596388075
246.596406525
246.596419175
246.596437725
246.596464500
246.596492638
246.596505638
246.596508962
246.596509487
246.596510875
246.596529288
246.596544000
246.596549837
246.596551100
246.596578050
246.596612437
246.596618475
246.596641662
246.596661625
246.596725637
246.596755462
246.596761050
246.596776963
246.596825462
246.596911887
246.596931288
246.596936663
246.596944812
246.596975163
246.597002325
246.597016400
246.597052500
246.597066362
246.597072525
246.597121150
246.597146975
246.597163462
246.597171912
246.597192000
246.597199388
246.597206700
246.597264800
246.597270288
246.597284812
246.597287175
246.597319487
246.597421113
246.597429575
246.597438937
246.597450613
246.597501088
246.597502913
246.597554000
246.597555275
246.597580413
246.597617837
246.597624475
246.597636500
246.597654650
246.597681800
246.597685762
246.597710237
246.597722100
246.597725887
246.597730713
246.597740700
246.597747363
246.597751012
246.597754925
246.597759688
246.597760513
246.597779013
246.597810487
246.597819775
246.597827050
246.597827413
246.597849400
246.597878025
246.597926288
246.597938825
246.597961763
246.597966500
246.597994412
246.598018100
246.598023262
246.598024200
246.598027400
246.598040562
246.598073588
246.598076762
246.598091388
246.598097050
246.598119100
246.598167500
246.598198175
246.598203075
246.598226863
246.598268425
246.598277312
246.598301325
246.598302775
246.598311700
246.598321200
246.598331038
246.598355088
246.598355475
246.598357775
246.598364213
246.598374800
246.598383213
246.598392600
246.598403187
246.598406262
246.598420425
246.598420513
246.598428063
246.598431150
246.598448150
246.598449450
246.598464975
246.598469825
246.598521925
246.598533800
246.598559988
246.598578013
246.598580962
246.598627712
246.598653463
246.598656025
246.598698225
246.598709100
246.598756250
246.598763425
246.598773950
246.598798175
246.598815675
246.598816425
246.598821937
246.598829200
246.598836938
246.598837763
246.598875775
246.598909300
246.598929513
246.598931675
246.598933813
246.598952800
246.599029100
246.599030663
246.599048912
246.599049487
246.599075613
246.599076787
246.599079825
246.599108675
246.599122625
246.599204375
246.599242788
246.599249862
246.599260875
246.599261638
246.599273275
246.599274650
246.599275562
246.599292512
246.599319963
246.599325000
246.599325825
246.599335825
246.599344825
246.599349862
246.599385488
246.599385825
246.599395913
246.599407463
246.599424013
246.599428663
246.599449537
246.599455737
246.599465713
246.599507937
246.599562362
246.599562762
246.599568788
246.599572300
246.599590538
246.599593413
246.599619262
246.599633912
246.599644437
246.599663962
246.599687100
246.599690987
246.599706363
246.599706737
246.599707125
246.599710563
246.599758550
246.599779087
246.599779175
246.599780325
246.599795088
246.599803050
246.599811975
246.599812400
246.599886562
246.599902850
246.599936625
246.599953125
246.599955413
246.599956625
246.599957875
246.600036163
246.600053575
246.600067475
246.600068212
246.600101175
246.600139213
246.600147137
246.600171687
246.600173750
246.600187763
246.600213612
246.600218025
246.600220662
246.600249000
246.600268225
246.600283238
246.600295262
246.600296700
246.600313438
246.600335175
246.600341713
246.600357087
246.600367113
246.600373225
246.600376837
246.600409138
246.600411863
246.600412575
246.600424363
246.600426375
246.600426588
246.600426975
246.600431638
246.600432638
246.600477400
246.600478587
246.600486225
246.600500375
246.600503788
246.600505925
246.600506738
246.600512587
246.600517237
246.600529513
246.600536825
246.600540338
246.600552150
246.600554813
246.600556038
246.600558725
246.600567662
246.600588525
246.600611675
246.600628887
246.600678625
246.600691050
246.600698800
246.600703538
246.600704912
246.600725925
246.600729225
246.600729975
246.600737200
246.600744800
246.600762100
246.600780638
246.600801875
246.600822338
246.600859150
246.600864950
246.600866462
246.600866787
246.600879462
246.600885375
246.600900712
246.600902137
246.600902212
246.600910500
246.600925388
246.600952188
246.600993750
246.601008125
246.601008475
246.601010800
246.601053800
246.601065025
246.601065800
246.601080663
246.601095337
246.601096662
246.601103663
246.601158237
246.601162238
246.601211400
246.601212900
246.601233775
246.601246300
246.601274313
246.601345600
246.601351738
246.601364787
246.601375063
246.601381912
246.601440600
246.601457463
246.601460863
246.601481963
246.601515688
246.601543400
246.601568400
246.601576250
246.601609263
246.601618200
246.601695275
246.601751325
246.601751412
246.601769025
246.601771788
246.601806737
246.601842350
246.601861012
246.601864100
246.601875963
246.601882275
246.601902862
246.601916913
246.601917800
246.601937263
246.601952288
246.601969725
246.601989675
246.601997138
246.602004137
246.602026800
246.602033950
246.602034538
246.602047425
246.602060488
246.602079300
246.602079587
246.602080275
246.602081037
246.602106150
246.602122475
246.602132187
246.602138650
246.602141950
246.602168775
246.602170962
246.602176700
246.602190075
246.602194163
246.602231600
246.602232150
246.602255238
246.602300187
246.602324700
246.602379087
246.602396062
246.602397137
246.602432950
246.602442350
246.602445800
246.602447425
246.602459750
246.602462600
246.602472288
246.602477437
246.602491025
246.602492262
246.602492900
246.602503512
246.602528837
246.602541662
246.602555712
246.602583250
246.602585350
246.602594900
246.602605725
246.602715875
246.602733925
246.602787900
246.602790125
246.602792062
246.602807875
246.602827350
246.602839488
246.602925438
246.602940725
246.602963700
246.602965975
246.603024963
246.603028825
246.603037225
246.603130400
246.603200837
246.603249812
246.603275325
246.603275425
246.603282162
246.603313650
246.603335638
246.603354862
246.603356588
246.603361538
246.603362675
246.603403600
246.603407987
246.603437538
246.603458712
246.603483825
246.603496125
246.603497500
246.603523125
246.603571587
246.603574487
246.603583775
246.603583850
246.603594500
246.603614350
246.603617075
246.603638525
246.603639450
246.603658400
246.603663775
246.603729337
246.603733987
246.603734062
246.603787538
246.603833875
246.603834475
246.603837350
246.603841975
246.603844412
246.603878038
246.603887437
246.603936737
246.603936912
246.603944213
246.603953212
246.603986263
246.604005887
246.604006088
246.604022575
246.604051787
246.604066975
246.604070950
246.604105700
246.604133537
246.604150337
246.604153887
246.604154537
246.604170150
246.604203813
246.604207688
246.604226875
246.604231350
246.604231675
246.604236612
246.604260937
246.604269187
246.604281762
246.604297950
246.604342475
246.604343425
246.604344738
246.604362213
246.604364987
246.604369962
246.604380775
246.604385987
246.604401387
246.604403800
246.604415537
246.604422962
246.604430475
246.604430888
246.604447725
246.604455900
246.604460187
246.604463875
246.604463963
246.604467300
246.604469612
246.604481275
246.604499925
246.604520675
246.604521312
246.604644475
246.604645700
246.604661437
246.604681975
246.604684762
246.604686488
246.604710388
246.604717137
246.604720238
246.604724850
246.604763612
246.604782013
246.604786138
246.604801412
246.604804900
246.604805387
246.604810413
246.604822275
246.604871525
246.604880737
246.604890463
246.604907150
246.604917363
246.604920137
246.604948312
246.604966975
246.604977600
246.604989325
246.605002200
246.605010313
246.605027737
246.605054137
246.605074688
246.605117500
246.605129950
246.605143962
246.605150000
246.605172875
246.605176188
246.605192550
246.605216262
246.605221075
246.605253113
246.605278887
246.605313550
246.605320050
246.605323037
246.605326075
246.605336112
246.605339025
246.605345062
246.605361262
246.605371388
246.605407975
246.605411237
246.605429012
246.605431400
246.605437450
246.605452563
246.605462687
246.605489375
246.605517663
246.605547725
246.605557263
246.605571825
246.605575600
246.605596238
246.605618125
246.605649962
246.605679425
246.605753537
246.605753763
246.605760875
246.605773525
246.605775563
246.605777450
246.605790238
246.605804487
246.605832600
246.605838213
246.605874925
246.605920675
246.605946750
246.605966537
246.605969675
246.605988025
246.606002225
246.606014837
246.606044688
246.606061563
246.606075213
246.606114413
246.606127213
246.606140950
246.606202475
246.606222400
246.606239012
246.606240600
246.606241375
246.606243775
246.606254175
246.606287638
246.606288000
246.606325338
246.606349850
246.606353350
246.606363700
246.606379087
246.606390550
246.606433638
246.606448737
246.606449775
246.606462250
246.606476925
246.606478937
246.606493975
246.606529625
246.606581875
246.606607088
246.606609862
246.606616425
246.606640125
246.606646650
246.606646750
246.606664100
246.606715562
246.606731738
246.606755738
246.606766025
246.606808225
246.606814862
246.606823550
246.606869437
246.606885513
246.606901913
246.607011562
246.607032150
246.607037750
246.607086050
246.607117550
246.607119813
246.607171962
246.607307037
246.607397100
246.607450525
246.607464700
246.607477988
246.607483975
246.607506075
246.607553763
246.607603525
246.607617550
246.607660538
246.607677625
246.607716075
246.607792625
246.607803225
246.607857887
246.607883850
246.607909025
246.607938362
246.607961700
246.608000938
246.608002287
246.608002400
246.608018325
246.608022525
246.608022925
246.608099363
246.608103387
246.608109775
246.608258575
246.608268687
246.608309338
246.608335850
246.608339387
246.608344063
246.608362225
246.608402937
246.608489650
246.608490150
246.608522200
246.608589238
246.608612488
246.608647700
246.608661050
246.608674613
246.608678163
246.608678325
246.608680750
246.608681813
246.608688125
246.608710200
246.608747137
246.608780675
246.608804600
246.608810788
246.608824000
246.608824150
246.608895775
246.608907800
246.608908512
246.608908912
246.608942475
246.608992938
246.609017675
246.609038300
246.609039300
246.609050900
246.609095413
246.609189275
246.609193625
246.609234313
246.609258475
246.609321838
246.609340337
246.609358700
246.609396987
246.609428375
246.609444125
246.609444738
246.609446300
246.609468112
246.609560650
246.609561563
246.609571563
246.609603862
246.609615375
246.609729075
246.609735838
246.609748675
246.609778950
246.609954425
246.609982863
246.609991725
246.610010663
246.610017875
246.610079075
246.610143650
246.610187362
246.610225963
246.610257712
246.610260975
246.610366725
246.610373087
246.610390362
246.610407087
246.610520288
246.610553262
246.610558913
246.610562300
246.610574800
246.610585775
246.610652213
246.610680500
246.610688813
246.610754500
246.610812275
246.610829562
246.610861150
246.610877813
246.611023175
246.611087975
246.611146988
246.611166838
246.611197025
246.611272388
246.611293063
246.611382675
246.611383900
246.611409725
246.611442038
246.611489312
246.611500087
246.611542138
246.611542250
246.611577662
246.611590300
246.611590388
246.611635325
246.611667888
246.611669012
246.611703463
246.611715200
246.611758063
246.611790937
246.611870600
246.611881100
246.611895863
246.611912462
246.611968125
246.611975188
246.611997737
246.612003937
246.612090900
246.612112725
246.612113037
246.612150800
246.612151362
246.612176713
246.612193000
246.612198675
246.612204525
246.612213975
246.612233675
246.612234225
246.612239075
246.612246613
246.612278363
246.612311312
246.612376063
246.612394000
246.612402288
246.612433850
246.612448763
246.612532187
246.612544225
246.612554725
246.612566738
246.612567625
246.612609637
246.612644100
246.612669687
246.612671450
246.612703550
246.612738125
246.612748512
246.612755187
246.612766700
246.612768650
246.612805912
246.612820400
246.612840825
246.612884375
246.612920263
246.612921975
246.612930575
246.612938138
246.612940325
246.612947738
246.613083138
246.613084687
246.613104975
246.613147413
246.613171525
246.613176175
246.613191050
246.613200900
246.613230050
246.613270775
246.613303162
246.613413225
246.613418850
246.613434937
246.613453200
246.613484562
246.613501550
246.613502025
246.613506363
246.613515762
246.613558000
246.613628825
246.613631537
246.613631625
246.613648575
246.613767125
246.613798763
246.613816937
246.613836875
246.613841113
246.613877100
246.613909075
246.613927600
246.613937263
246.614002025
246.614002487
246.614025188
246.614037462
246.614047387
246.614063963
246.614064200
246.614064788
246.614075925
246.614151050
246.614170175
246.614208075
246.614273287
246.614273375
246.614290075
246.614295750
246.614306850
246.614351188
246.614357875
246.614429538
246.614430338
246.614459500
246.614474775
246.614482313
246.614489913
246.614492762
246.614508062
246.614520663
246.614525862
246.614551837
246.614568025
246.614632600
246.614646975
246.614675625
246.614676325
246.614696450
246.614732412
246.614739638
246.614744125
246.614786500
246.614830337
246.614854250
246.614961225
246.614983438
246.615007875
246.615053488
246.615063975
246.615096650
246.615130088
246.615144738
246.615160925
246.615169262
246.615240150
246.615242200
246.615355988
246.615383788
246.615414300
246.615485150
246.615514512
246.615548238
246.615556287
246.615602450
246.615619275
246.615626612
246.615660137
246.615706588
246.615715750
246.615716700
246.615728200
246.615763200
246.615818338
246.615843512
246.615871100
246.615884700
246.615896525
246.615972025
246.615997700
246.616031800
246.616051575
246.616175188
246.616176400
246.616186625
246.616205725
246.616264050
246.616277637
246.616294575
246.616411637
246.616439800
246.616449112
246.616505100
246.616505350
246.616522450
246.616580150
246.616632525
246.616673212
246.616701487
246.616788213
246.616793425
246.616910512
246.616915863
246.616932775
246.616948325
246.616948737
246.616985038
246.616986000
246.617028500
246.617121237
246.617170687
246.617177375
246.617195925
246.617208150
246.617285175
246.617285262
246.617295788
246.617313212
246.617388587
246.617426312
246.617464563
246.617467175
246.617505125
246.617524312
246.617557637
246.617597563
246.617606175
246.617667725
246.617688163
246.617716650
246.617739513
246.617786037
246.617818375
246.617955650
246.617978475
246.618008887
246.618018225
246.618020250
246.618028463
246.618065500
246.618071275
246.618090413
246.618105825
246.618113800
246.618122263
246.618122650
246.618287313
246.618328212
246.618340687
246.618342337
246.618388675
246.618388788
246.618413500
246.618434812
246.618441025
246.618469562
246.618493025
246.618495450
246.618573088
246.618675862
246.618691725
246.618740025
246.618793975
246.618811325
246.618850750
246.618884288
246.618890500
246.618896700
246.618917700
246.618931363
246.618965013
246.618978913
246.618983587
246.619003563
246.619003825
246.619028337
246.619031012
246.619077675
246.619122662
246.619122950
246.619183838
246.619189900
246.619199000
246.619207612
246.619207687
246.619264862
246.619323325
246.619339975
246.619425938
246.619439825
246.619575725
246.619578475
246.619602425
246.619609475
246.619669563
246.619707662
246.619713588
246.619730500
246.619766250
246.619780488
246.619802913
246.619857850
246.619866688
246.619907788
246.619969125
246.620077412
246.620116300
246.620133425
246.620153375
246.620223213
246.620259300
246.620291350
246.620323563
246.620357800
246.620429662
246.620559900
246.620560000
246.620627000
246.620639837
246.620687725
246.620801350
246.620846412
246.620857887
246.621125875
246.621205575
246.621265413
246.621331413
246.621344275
246.621388800
246.621408337
246.621424638
246.621506937
246.621533487
246.621600150
246.621609025
246.621666513
246.621687100
246.621689700
246.621733775
246.621782125
246.621891438
246.621902288
246.621930888
246.622014138
246.622024087
246.622046512
246.622057400
246.622116788
246.622201437
246.622213725
246.622215075
246.622450425
246.622492188
246.622581062
246.622625712
246.622659913
246.622729800
246.622781763
246.622824650
246.622840263
246.622921088
246.622938400
246.622938500
246.622945725
246.622977500
246.622986013
246.623009300
246.623020825
246.623058187
246.623130513
246.623140125
246.623140863
246.623340050
246.623418362
246.623447725
246.623459725
246.623497450
246.623500162
246.623543925
246.623579800
246.623590613
246.623672438
246.623686550
246.623693038
246.623693162
246.623694775
246.623752350
246.623755638
246.623762200
246.623779950
246.623841062
246.623918137
246.624049662
246.624136900
246.624142113
246.624218300
246.624240912
246.624241038
246.624251112
246.624260425
246.624313925
246.624354538
246.624372612
246.624372900
246.624438025
246.624439238
246.624478963
246.624481387
246.624504500
246.624534025
246.624541250
246.624568463
246.624631513
246.624686363
246.624715900
246.624825550
246.624831513
246.624876600
246.624881675
246.624889588
246.624902212
246.624955750
246.624982950
246.625016937
246.625057137
246.625069362
246.625160387
246.625166762
246.625191088
246.625210450
246.625258288
246.625262700
246.625267850
246.625404912
246.625490675
246.625515450
246.625562350
246.625626575
246.625638125
246.625713675
246.625715625
246.625847125
246.625953775
246.625958413
246.625971462
246.625976375
246.626033625
246.626045337
246.626111775
246.626152525
246.626207250
246.626248325
246.626306188
246.626308950
246.626379000
246.626408287
246.626417275
246.626499588
246.626529925
246.626552725
246.626596500
246.626613375
246.626627075
246.626630688
246.626687000
246.626746588
246.626771212
246.626814875
246.626842475
246.626879250
246.626881088
246.626917825
246.626921550
246.626955538
246.626982037
246.627009150
246.627016062
246.627048763
246.627072513
246.627088187
246.627121300
246.627164287
246.627169225
246.627169325
246.627201825
246.627218375
246.627243425
246.627272688
246.627297775
246.627319000
246.627337650
246.627355537
246.627396113
246.627434775
246.627468037
246.627527362
246.627549050
246.627555088
246.627590350
246.627610325
246.627639025
246.627640500
246.627660475
246.627720538
246.627742650
246.627758212
246.627758300
246.627770200
246.627803425
246.627847938
246.627871737
246.627874700
246.627902512
246.627903025
246.627963275
246.628050962
246.628051038
246.628083750
246.628109387
246.628179187
246.628192175
246.628195875
246.628208662
246.628238725
246.628277100
246.628278887
246.628305025
246.628351638
246.628564200
246.628582275
246.628585900
246.628598187
246.628599388
246.628600788
246.628655412
246.628671287
246.628838350
246.628882575
246.629026175
246.629165425
246.629175237
246.629180537
246.629199363
246.629214888
246.629216000
246.629224163
246.629230312
246.629257137
246.629371588
246.629371675
246.629551238
246.629556150
246.629575362
246.629730025
246.629779112
246.629859713
246.629861613
246.629936025
246.629964000
246.629966800
246.629985012
246.630031363
246.630049325
246.630104125
246.630154763
246.630179000
246.630196538
246.630207625
246.630266837
246.630302338
246.630373500
246.630397600
246.630411075
246.630456700
246.630457625
246.630485437
246.630492875
246.630548300
246.630550100
246.630601412
246.630637087
246.630638012
246.630677888
246.630686475
246.630701550
246.630743100
246.630753200
246.630790338
246.630796825
246.630831212
246.630843575
246.630891263
246.630930162
246.630967975
246.631044013
246.631044150
246.631046588
246.631046862
246.631067212
246.631103875
246.631165550
246.631180100
246.631189675
246.631204712
246.631229287
246.631265625
246.631280688
246.631292113
246.631303825
246.631375650
246.631377213
246.631378388
246.631409437
246.631410037
246.631429862
246.631440600
246.631492225
246.631492638
246.631539425
246.631569362
246.631578238
246.631582200
246.631655537
246.631660675
246.631671963
246.631706487
246.631732200
246.631812113
246.631838988
246.631861362
246.631866675
246.631897863
246.631923613
246.631942400
246.631949825
246.631990475
246.632006000
246.632013450
246.632041563
246.632078213
246.632081150
246.632109512
246.632116850
246.632122950
246.632161812
246.632174675
246.632222162
246.632338938
246.632351562
246.632355900
246.632365650
246.632372087
246.632379287
246.632381038
246.632432650
246.632484050
246.632520475
246.632541175
246.632580013
246.632602838
246.632641487
246.632643188
246.632693500
246.632737600
246.632773187
246.632827088
246.632865100
246.632910250
246.632941313
246.633018763
246.633018850
246.633020037
246.633148900
246.633177800
246.633269225
246.633288263
246.633316138
246.633367738
246.633499975
246.633550538
246.633579225
246.633658475
246.633672150
246.633673937
246.633691550
246.633692113
246.633723575
246.633748387
246.633757125
246.633760238
246.633827125
246.633842813
246.633844950
246.633849600
246.633859825
246.633896175
246.633904912
246.634015875
246.634094737
246.634175162
246.634176300
246.634180050
246.634319737
246.634329688
246.634347563
246.634365487
246.634438525
246.634448200
246.634484325
246.634530162
246.634586925
246.634613637
246.634641862
246.634653837
246.634670013
246.634683462
246.634689613
246.634750663
246.634785325
246.634788300
246.634824225
246.634901300
246.634935337
246.634965062
246.635025788
246.635054163
246.635115325
246.635190862
246.635251963
246.635381188
246.635511963
246.635537875
246.635560675
246.635627338
246.635757987
246.635760850
246.635803963
246.635838762
246.635852575
246.635955175
246.636066375
246.636086150
246.636097775
246.636140888
246.636188900
246.636190675
246.636224200
246.636250988
246.636278812
246.636304763
246.636317638
246.636323587
246.636339775
246.636358712
246.636371237
246.636427200
246.636471663
246.636484800
246.636498875
246.636660613
246.636661637
246.636787375
246.636814475
246.636834800
246.636867188
246.636891825
246.636892450
246.636895350
246.636936825
246.636946862
246.637011038
246.637046913
246.637069137
246.637079475
246.637128437
246.637135950
246.637141675
246.637234512
246.637244638
246.637249050
246.637260825
246.637266388
246.637348487
246.637403213
246.637447512
246.637493175
246.637533813
246.637536400
246.637537812
246.637580087
246.637598525
246.637715975
246.637760138
246.637795050
246.637796463
246.637826900
246.638037062
246.638058113
246.638085888
246.638138037
246.638152563
246.638201262
246.638204162
246.638275275
246.638310375
246.638334912
246.638407913
246.638412862
246.638559587
246.638567950
246.638614537
246.638627900
246.638720012
246.638777012
246.638800450
246.638809713
246.638816425
246.638889388
246.638972287
246.638986587
246.639053550
246.639084450
246.639212037
246.639270837
246.639316075
246.639404912
246.639441625
246.639461125
246.639475125
246.639512562
246.639575688
246.639587375
246.639596375
246.639602375
246.639632562
246.639635975
246.639706725
246.639728612
246.639753587
246.639882550
246.639927350
246.639939863
246.639947375
246.639965675
246.640017162
246.640084212
246.640093175
246.640151412
246.640201500
246.640272237
246.640284963
246.640360738
246.640363538
246.640393238
246.640395512
246.640417512
246.640512375
246.640596313
246.640607512
246.640648175
246.640694962
246.640696000
246.640720575
246.640760100
246.640764937
246.640774400
246.640798738
246.640853937
246.640859912
246.640875962
246.640929600
246.640971750
246.640972400
246.640976312
246.641008900
246.641045137
246.641146550
246.641161500
246.641215525
246.641241662
246.641249750
246.641254975
246.641255075
246.641296725
246.641318788
246.641348088
246.641369663
246.641387550
246.641391237
246.641445425
246.641460838
246.641482188
246.641484525
246.641519800
246.641580337
246.641644512
246.641673312
246.641839825
246.641840100
246.641847600
246.641858850
246.641870600
246.641912375
246.641977887
246.642088788
246.642174238
246.642258675
246.642274400
246.642283212
246.642293650
246.642303100
246.642343675
246.642590063
246.642721112
246.642763800
246.642766687
246.642794650
246.642836362
246.642849463
246.643008600
246.643020850
246.643119063
246.643132412
246.643137688
246.643150013
246.643178713
246.643236263
246.643257012
246.643258113
246.643296212
246.643302487
246.643314975
246.643320813
246.643321275
246.643329488
246.643380925
246.643423600
246.643465925
246.643475263
246.643514025
246.643560487
246.643561625
246.643568213
246.643592063
246.643623800
246.643627600
246.643646375
246.643776100
246.643953863
246.644013137
246.644026875
246.644041300
246.644139225
246.644148725
246.644165463
246.644207312
246.644208937
246.644258825
246.644276850
246.644388275
246.644421100
246.644491425
246.644491512
246.644491587
246.644510450
246.644559925
246.644613137
246.644624763
246.644714800
246.644756400
246.644795813
246.644862238
246.645024837
246.645054900
246.645093887
246.645105237
246.645115225
246.645141400
246.645157750
246.645243238
246.645246313
246.645279287
246.645289650
246.645310975
246.645371650
246.645374200
246.645461612
246.645473012
246.645477637
246.645510912
246.645514063
246.645556287
246.645563138
246.645667887
246.645670950
246.645678725
246.645692800
246.645764087
246.645855638
246.645862225
246.645863425
246.645933713
246.645966862
246.645970938
246.646003575
246.646062312
246.646125963
246.646188188
246.646193050
246.646207062
246.646219400
246.646256188
246.646273200
246.646283775
246.646343562
246.646345163
246.646384075
246.646384950
246.646419125
246.646439287
246.646586963
246.646620300
246.646744075
246.646757938
246.646807188
246.646876100
246.646907787
246.646979850
246.647018250
246.647063625
246.647067588
246.647121975
246.647218400
246.647252713
246.647269537
246.647349175
246.647367513
246.647389938
246.647393650
246.647415700
246.647478325
246.647504975
246.647566437
246.647580600
246.647655975
246.647668550
246.647671087
246.647800550
246.647843037
246.647875887
246.647888825
246.647895650
246.647896637
246.647904300
246.648006963
246.648018350
246.648025238
246.648109450
246.648174187
246.648206325
246.648249612
246.648301513
246.648337075
246.648392825
246.648468138
246.648492125
246.648514275
246.648523600
246.648546650
246.648616625
246.648616812
246.648720887
246.648743175
246.648791063
246.648831113
246.648834913
246.648916988
246.648947287
246.648996288
246.649039963
246.649158387
246.649158537
246.649268750
246.649290388
246.649308525
246.649354250
246.649366037
246.649405825
246.649463812
246.649505312
246.649523012
246.649555525
246.649594875
246.649656550
246.649688513
246.649688737
246.649736437
246.649764050
246.649899075
246.650006163
246.650026375
246.650037375
246.650214288
246.650232563
246.650279063
246.650304175
246.650328850
246.650360388
246.650371200
246.650386575
246.650458313
246.650471325
246.650476962
246.650484075
246.650523550
246.650527975
246.650556137
246.650598062
246.650615238
246.650648762
246.650688475
246.650741863
246.650742788
246.650776325
246.650827462
246.650880025
246.651094700
246.651348925
246.651356250
246.651514225
246.651532375
246.651550563
246.651671950
246.651776875
246.651812812
246.651824575
246.651837200
246.651870825
246.651928913
246.651932050
246.651941537
246.652012700
246.652065838
246.652100212
246.652130387
246.652149538
246.652177775
246.652318575
246.652358275
246.652377450
246.652416238
246.652536550
246.652583225
246.652623100
246.652709063
246.652726613
246.652834175
246.652843063
246.652874700
246.652890200
246.652896763
246.652898125
246.652938438
246.652952050
246.653002200
246.653239850
246.653260713
246.653279688
246.653344075
246.653399950
246.653447550
246.653518437
246.653540225
246.653578363
246.653613075
246.653620725
246.653636538
246.653722800
246.653835988
246.653852162
246.653894700
246.653935563
246.653972650
246.654046200
246.654075463
246.654089312
246.654094787
246.654095300
246.654160075
246.654197150
246.654217362
246.654220038
246.654244337
246.654296362
246.654321125
246.654368950
246.654383150
246.654456925
246.654518488
246.654558187
246.654563263
246.654579350
246.654647075
246.654687900
246.654885150
246.654898113
246.654966000
246.655048813
246.655057650
246.655061488
246.655074075
246.655174700
246.655211237
246.655211688
246.655229612
246.655243050
246.655274125
246.655325562
246.655382013
246.655526337
246.655540025
246.655554200
246.655642000
246.655707925
246.655710887
246.655729900
246.655777950
246.655870813
246.655886237
246.655901775
246.655961050
246.656084300
246.656084700
246.656204062
246.656275637
246.656292300
246.656312350
246.656646137
246.656658137
246.656660375
246.656683762
246.656690013
246.656698438
246.656838325
246.656957275
246.656964787
246.657078900
246.657110225
246.657120712
246.657208113
246.657214825
246.657219950
246.657272125
246.657363438
246.657482787
246.657675425
246.657727088
246.657757700
246.657802688
246.657820037
246.657820112
246.657886025
246.657891250
246.657891562
246.657898325
246.657960962
246.657968213
246.658073637
246.658094487
246.658123125
246.658162213
246.658269950
246.658359163
246.658666425
246.658688575
246.658721675
246.658776362
246.658904737
246.658911725
246.658944238
246.658984137
246.658985500
246.658994950
246.659086662
246.659138963
246.659179838
246.659180500
246.659208325
246.659249787
246.659282825
246.659282913
246.659286388
246.659294313
246.659343113
246.659488613
246.659598625
246.659677375
246.659687650
246.659730250
246.659821550
246.659826837
246.659833187
246.659911775
246.659952250
246.660038662
246.660052762
246.660057775
246.660059287
246.660086875
246.660183100
246.660247100
246.660424487
246.660438900
246.660609025
246.660633400
246.660678525
246.660733100
246.660797087
246.660831312
246.660940525
246.661037637
246.661142612
246.661192825
246.661280938
246.661328688
246.661342525
246.661442712
246.661450613
246.661470262
246.661556900
246.661565100
246.661583050
246.661612388
246.661644712
246.661708763
246.661731712
246.661744287
246.661754825
246.661761275
246.661808650
246.661813513
246.661884125
246.661897538
246.662029625
246.662146900
246.662236275
246.662265825
246.662275212
246.662289563
246.662377625
246.662389937
246.662390112
246.662462950
246.662507963
246.662508050
246.662522175
246.662542213
246.662556100
246.662591163
246.662611338
246.662678812
246.662795550
246.662835075
246.662961212
246.662971537
246.663023875
246.663090038
246.663133837
246.663182262
246.663228713
246.663286462
246.663299312
246.663385763
246.663443150
246.663478938
246.663480513
246.663486688
246.663496813
246.663497950
246.663509412
246.663575688
246.663578788
246.663584963
246.663614450
246.663627137
246.663640837
246.663681075
246.663735300
246.663765300
246.663778500
246.663851800
246.663930838
246.663937600
246.664085425
246.664181175
246.664266375
246.664287350
246.664287688
246.664313263
246.664541550
246.664548475
246.664680700
246.664733563
246.664746575
246.664750675
246.664754125
246.664796438
246.664836463
246.664836600
246.664853375
246.664929513
246.664985325
246.665078850
246.665197225
246.665198213
246.665262313
246.665263650
246.665275275
246.665390275
246.665460600
246.665495400
246.665517025
246.665575350
246.665652937
246.665653975
246.665715388
246.665716100
246.665751462
246.665758788
246.665771400
246.665836200
246.665843950
246.665860975
246.665868913
246.665898400
246.665920863
246.665949225
246.666005250
246.666076162
246.666236562
246.666263300
246.666329050
246.666342612
246.666358737
246.666425113
246.666466012
246.666477488
246.666495600
246.666596987
246.666611550
246.666612475
246.666615963
246.666687938
246.666699975
246.666840012
246.666967400
246.667003050
246.667030012
246.667042475
246.667136712
246.667338775
246.667535638
246.667569225
246.667589825
246.667596188
246.667623413
246.667688863
246.667692937
246.667707025
246.667707113
246.667766650
246.667779263
246.667802537
246.667840937
246.667870975
246.667915112
246.667942038
246.667978575
246.667979162
246.668017462
246.668090850
246.668177437
246.668191312
246.668225800
246.668225888
246.668238087
246.668243250
246.668250412
246.668278500
246.668287513
246.668292762
246.668292850
246.668321762
246.668334075
246.668335275
246.668470550
246.668553412
246.668557787
246.668568700
246.668615112
246.668646913
246.668710487
246.668729063
246.668742450
246.668785112
246.668788812
246.668858475
246.668872013
246.668886187
246.668914962
246.668954862
246.668955050
246.668974137
246.669029887
246.669041050
246.669134413
246.669148000
246.669190900
246.669328562
246.669375575
246.669403413
246.669457600
246.669464700
246.669513212
246.669537975
246.669551900
246.669619975
246.669626675
246.669693700
246.669708762
246.669722150
246.669802200
246.669818200
246.669906413
246.669906637
246.670008037
246.670058925
246.670083600
246.670123275
246.670123362
246.670191963
246.670202862
246.670256287
246.670269838
246.670359425
246.670371025
246.670398763
246.670460663
246.670478625
246.670700050
246.670711875
246.670716475
246.670720537
246.670726750
246.670784812
246.670859438
246.670882363
246.670952125
246.670998887
246.671024388
246.671026587
246.671088537
246.671093213
246.671184750
246.671201425
246.671225775
246.671244338
246.671250937
246.671284537
246.671304413
246.671305762
246.671353775
246.671366538
246.671398337
246.671402600
246.671473500
246.671570463
246.671618287
246.671622488
246.671734775
246.671752525
246.671780138
246.671796712
246.671807325
246.671820338
246.671821550
246.671862325
246.671992400
246.672041938
246.672090287
246.672147488
246.672269625
246.672317975
246.672318075
246.672416575
246.672421700
246.672426237
246.672429725
246.672445762
246.672514900
246.672516162
246.672516250
246.672578362
246.672645537
246.672666387
246.672745325
246.672775637
246.672821500
246.672843975
246.672873012
246.673023275
246.673025763
246.673051187
246.673056300
246.673061075
246.673081050
246.673088575
246.673097600
246.673132713
246.673236000
246.673312575
246.673317462
246.673335812
246.673342313
246.673398187
246.673464238
246.673574550
246.673582675
246.673634625
246.673653788
246.673778237
246.673816000
246.673832412
246.673839388
246.673943875
246.674016988
246.674067950
246.674151937
246.674152100
246.674188125
246.674208475
246.674209462
246.674234138
246.674235750
246.674271100
246.674295662
246.674310387
246.674319250
246.674352525
246.674354413
246.674456550
246.674462150
246.674546675
246.674546763
246.674572525
246.674622137
246.674655775
246.674746575
246.674780188
246.674782700
246.674795475
246.674888900
246.674941287
246.675087225
246.675090450
246.675120050
246.675120663
246.675144675
246.675212963
246.675333450
246.675372700
246.675437700
246.675443500
246.675478462
246.675591438
246.675761075
246.675765738
246.675869438
246.675934250
246.676019350
246.676066787
246.676070950
246.676115713
246.676131950
246.676148987
246.676383262
246.676396987
246.676404137
246.676446550
246.676446637
246.676485850
246.676588937
246.676592962
246.676593250
246.676607037
246.676683625
246.676748100
246.676757025
246.676815650
246.676829400
246.676862100
246.676945262
246.677003350
246.677010875
246.677057163
246.677252050
246.677268663
246.677294550
246.677499225
246.677557625
246.677571938
246.677610587
246.677716013
246.677782875
246.677834638
246.677837100
246.677984162
246.678004913
246.678119075
246.678246400
246.678248300
246.678332687
246.678385575
246.678433900
246.678440088
246.678445200
246.678520712
246.678543512
246.678574025
246.678620413
246.678839200
246.678950213
246.678958250
246.678974737
246.678983313
246.679068788
246.679086350
246.679134737
246.679303438
246.679362625
246.679402087
246.679419075
246.679453650
246.679463925
246.679542950
246.679561388
246.679566100
246.679571713
246.679582262
246.679703850
246.679747900
246.679759350
246.679773975
246.679813862
246.679843100
246.679854487
246.679884663
246.679888800
246.679889562
246.679906287
246.680085263
246.680086462
246.680086550
246.680092363
246.680103863
246.680121213
246.680185175
246.680334875
246.680372200
246.680399150
246.680525525
246.680542412
246.680548837
246.680645887
246.680731688
246.680937800
246.680990575
246.681029488
246.681033837
246.681080737
246.681084225
246.681107175
246.681220575
246.681280750
246.681283288
246.681372788
246.681441975
246.681497850
246.681554975
246.681557363
246.681564638
246.681585300
246.681697612
246.681715100
246.681742350
246.681830825
246.681860938
246.681907312
246.681939775
246.682000138
246.682051650
246.682100625
246.682117500
246.682135463
246.682159313
246.682183138
246.682206850
246.682251200
246.682321763
246.682365812
246.682372663
246.682383862
246.682408938
246.682482175
246.682491962
246.682522125
246.682540362
246.682540450
246.682590062
246.682644662
246.682675262
246.682676037
246.682715113
246.682733713
246.682787738
246.682790563
246.682798588
246.682817275
246.682967900
246.683040237
246.683079400
246.683095175
246.683180763
246.683202438
246.683278987
246.683284600
246.683306650
246.683311725
246.683346412
246.683362238
246.683386037
246.683397037
246.683403113
246.683452925
246.683460988
246.683461088
246.683524438
246.683527037
246.683683275
246.683689300
246.683716625
246.683781500
246.683782450
246.683864987
246.683877025
246.684030925
246.684048925
246.684060825
246.684131987
246.684180825
246.684259275
246.684308913
246.684411125
246.684416175
246.684429362
246.684548625
246.684612713
246.684669950
246.684720938
246.684765537
246.684769037
246.684791175
246.684858600
246.684903975
246.684981800
246.685006850
246.685032762
246.685091763
246.685108400
246.685153475
246.685192338
246.685215887
246.685314463
246.685356187
246.685458563
246.685530513
246.685564088
246.685577650
246.685814013
246.685818225
246.685836362
246.685845363
246.685871200
246.685941988
246.686046725
246.686049825
246.686080800
246.686117725
246.686213187
246.686236025
246.686263537
246.686320075
246.686363462
246.686468088
246.686501287
246.686549825
246.686606225
246.686633750
246.686634787
246.686634900
246.686646200
246.686672100
246.686794413
246.686818663
246.686887362
246.686931687
246.686943362
246.686949975
246.686984037
246.687055575
246.687069300
246.687124000
246.687124225
246.687127625
246.687158487
246.687166625
246.687177125
246.687180850
246.687284538
246.687314800
246.687331137
246.687360563
246.687446913
246.687466013
246.687534900
246.687578175
246.687632225
246.687668637
246.687701387
246.687830413
246.687847075
246.687854963
246.687887437
246.687892162
246.687896425
246.687898425
246.687940750
246.687972562
246.687988462
246.687989975
246.688022425
246.688057850
246.688170037
246.688191550
246.688200937
246.688292563
246.688295713
246.688304700
246.688321087
246.688332337
246.688351538
246.688438238
246.688454337
246.688577363
246.688771200
246.688775988
246.688782087
246.688842263
246.688848837
246.688852838
246.688956437
246.688988637
246.689010825
246.689136350
246.689230625
246.689243975
246.689267250
246.689340388
246.689342125
246.689366463
246.689366562
246.689411900
246.689425663
246.689461663
246.689470312
246.689515000
246.689517062
246.689555288
246.689718950
246.689735050
246.689761113
246.689764775
246.689802813
246.689834425
246.689834512
246.689927213
246.690183750
246.690191487
246.690249913
246.690296988
246.690302475
246.690302887
246.690333750
246.690351400
246.690437237
246.690497338
246.690516700
246.690648512
246.690687688
246.690712350
246.690719525
246.690744975
246.690867838
246.690900562
246.690924200
246.690929538
246.690958212
246.690962425
246.690986687
246.690998087
246.691072738
246.691077562
246.691108400
246.691117300
246.691152362
246.691161175
246.691171375
246.691180925
246.691305137
246.691310012
246.691382788
246.691390063
246.691443513
246.691611800
246.691637250
246.691637337
246.691670675
246.691703725
246.691709950
246.691769687
246.691780687
246.691806163
246.691897288
246.691899875
246.691930775
246.691991175
246.692003763
246.692015513
246.692019250
246.692080175
246.692103513
246.692166075
246.692171125
246.692240450
246.692252800
246.692323700
246.692397312
246.692437987
246.692485837
246.692514775
246.692518000
246.692530562
246.692532688
246.692541025
246.692593512
246.692650437
246.692663563
246.692679100
246.692702650
246.692740112
246.692762937
246.692855450
246.692881750
246.692942837
246.692985600
246.693030238
246.693045813
246.693121350
246.693130812
246.693134837
246.693135412
246.693185800
246.693191612
246.693210988
246.693259300
246.693271237
246.693277750
246.693278100
246.693315412
246.693348750
246.693394213
246.693407250
246.693427063
246.693451487
246.693456338
246.693471338
246.693486375
246.693495937
246.693502988
246.693616263
246.693664200
246.693685937
246.693701012
246.693711950
246.693746700
246.693759462
246.693841200
246.693863112
246.693865088
246.693901650
246.693904838
246.693985037
246.694102937
246.694126538
246.694147075
246.694162375
246.694176750
246.694350563
246.694395400
246.694465800
246.694525650
246.694528813
246.694562000
246.694590150
246.694643488
246.694646050
246.694671675
246.694690463
246.694692463
246.694719362
246.694743325
246.694812800
246.694859875
246.694870162
246.694882325
246.694920350
246.694952137
246.694955313
246.694956600
246.694959375
246.694997950
246.695064250
246.695064325
246.695072337
246.695155162
246.695160713
246.695173225
246.695203338
246.695214075
246.695239862
246.695240587
246.695288625
246.695330512
246.695338063
246.695367487
246.695461937
246.695647262
246.695734450
246.695865400
246.695867763
246.696058725
246.696078913
246.696157863
246.696192988
246.696196350
246.696223025
246.696324863
246.696354112
246.696354200
246.696372150
246.696394700
246.696488275
246.696499825
246.696521475
246.696570200
246.696652150
246.696838700
246.696868450
246.696876538
246.696888363
246.696893913
246.696932050
246.696936725
246.696950262
246.697012050
246.697012137
246.697041525
246.697127975
246.697174125
246.697262050
246.697400313
246.697454325
246.697534600
246.697537575
246.697567687
246.697577950
246.697594625
246.697634675
246.697640213
246.697651125
246.697736925
246.697773162
246.697800100
246.697828150
246.697877850
246.697892387
246.697919450
246.697932750
246.698072975
246.698087537
246.698097012
246.698133888
246.698166100
246.698174625
246.698196225
246.698274787
246.698315213
246.698316675
246.698335037
246.698335125
246.698347625
246.698349463
246.698506575
246.698568925
246.698586713
246.698595638
246.698608250
246.698653837
246.698678113
246.698717512
246.698719762
246.698788737
246.698909912
246.698981013
246.699064375
246.699142287
246.699162700
246.699245650
246.699263750
246.699264750
246.699265050
246.699309675
246.699341337
246.699371813
246.699444025
246.699519687
246.699526425
246.699609563
246.699622963
246.699635812
246.699693113
246.699695663
246.699720687
246.699787000
246.699792675
246.699936675
246.700052700
246.700090913
246.700091163
246.700113337
246.700170888
246.700171475
246.700177712
246.700183425
246.700206725
246.700214112
246.700226275
246.700256350
246.700260262
246.700264300
246.700279588
246.700343425
246.700364188
246.700368175
246.700372150
246.700377662
246.700409713
246.700413950
246.700424338
246.700538488
246.700570500
246.700574563
246.700583400
246.700605825
246.700668688
246.700715350
246.700730400
246.700734937
246.700776588
246.700777163
246.700813075
246.700827150
246.700888287
246.700919000
246.700925775
246.700981525
246.701010675
246.701028025
246.701084388
246.701152975
246.701155838
246.701198987
246.701202775
246.701316500
246.701406238
246.701423288
246.701423725
246.701448938
246.701465425
246.701498075
246.701501262
246.701527025
246.701639850
246.701663175
246.701703563
246.701744000
246.701782750
246.701805388
246.701882162
246.701887825
246.701914537
246.701928450
246.701932675
246.701976150
246.702032525
246.702045400
246.702049537
246.702053138
246.702064162
246.702094738
246.702096825
246.702115100
246.702115888
246.702117150
246.702138462
246.702153863
246.702161550
246.702177062
246.702192237
246.702200750
246.702279237
246.702401575
246.702421488
246.702437812
246.702441750
246.702480788
246.702481150
246.702490950
246.702491100
246.702532325
246.702535400
246.702571438
246.702763325
246.702784925
246.702808987
246.702962550
246.702963950
246.702997587
246.703028600
246.703030625
246.703113525
246.703193913
246.703272450
246.703277500
246.703414038
246.703556075
246.703623462
246.703804050
246.703862563
246.703900737
246.703965687
246.703968237
246.704026013
246.704033737
246.704049075
246.704076837
246.704084475
246.704089662
246.704090625
246.704139725
246.704145975
246.704146063
246.704238587
246.704430675
246.704492925
246.704534362
246.704574075
246.704602625
246.704626838
246.704669663
246.704690775
246.704725387
246.704787512
246.704821863
246.704945725
246.704948387
246.704948987
246.705051113
246.705060288
246.705064163
246.705089762
246.705242688
246.705267862
246.705280050
246.705299050
246.705307688
246.705381000
246.705417963
246.705566662
246.705576075
246.705607425
246.705617462
246.705653112
246.705668175
246.705728125
246.705737237
246.705761438
246.705785088
246.705819813
246.705900650
246.705992950
246.706023350
246.706023463
246.706100625
246.706107162
246.706129125
246.706158400
246.706182412
246.706258050
246.706315488
246.706331175
246.706396250
246.706411575
246.706458938
246.706488900
246.706502375
246.706509375
246.706516537
246.706571913
246.706583750
246.706774125
246.706835425
246.706835550
246.706845000
246.706869050
246.706883450
246.706914362
246.706922437
246.706965113
246.707035437
246.707060388
246.707111737
246.707137175
246.707170588
246.707173225
246.707188213
246.707214150
246.707321250
246.707353050
246.707354800
246.707356450
246.707412725
246.707425237
246.707431862
246.707549387
246.707639062
246.707656112
246.707686913
246.707707975
246.707811187
246.707815987
246.707829713
246.707833387
246.707857625
246.707857787
246.707884225
246.707912600
246.707971787
246.707982713
246.708039087
246.708070513
246.708173650
246.708183900
246.708242687
246.708273525
246.708332687
246.708426737
246.708512425
246.708523050
246.708529125
246.708544712
246.708546538
246.708617725
246.708636925
246.708662038
246.708732613
246.708788200
246.708804075
246.708823150
246.708837250
246.708897325
246.708987775
246.708988587
246.709051450
246.709057775
246.709070050
246.709095200
246.709175475
246.709188275
246.709207488
246.709352362
246.709359550
246.709403662
246.709453037
246.709469538
246.709486763
246.709508600
246.709567975
246.709569800
246.709609000
246.709660888
246.709677700
246.709695950
246.709707050
246.709858325
246.709956175
246.709987337
246.710077300
246.710082600
246.710151975
246.710184200
246.710234100
246.710255950
246.710357725
246.710405138
246.710424500
246.710498513
246.710560675
246.710668700
246.710672362
246.710698187
246.710736462
246.710748013
246.710755925
246.710758863
246.710922063
246.710946662
246.710969812
246.711026162
246.711151088
246.711154862
246.711166663
246.711258738
246.711289275
246.711370175
246.711370300
246.711370950
246.711435250
246.711456812
246.711489075
246.711556250
246.711585200
246.711608587
246.711736263
246.711820575
246.711820663
246.711887287
246.711901012
246.711902125
246.712029300
246.712054212
246.712073662
246.712152325
246.712152412
246.712154938
246.712213225
246.712240875
246.712246875
246.712261700
246.712270225
246.712321850
246.712411875
246.712419475
246.712430225
246.712441388
246.712443538
246.712486800
246.712515800
246.712550988
246.712551075
246.712572350
246.712583825
246.712688700
246.712692113
246.712724975
246.712734975
246.712774712
246.712794137
246.712808500
246.712839613
246.712869950
246.712874387
246.712879138
246.712879800
246.712968638
246.713014875
246.713068075
246.713231512
246.713231587
246.713240388
246.713269325
246.713294700
246.713322525
246.713345050
246.713377012
246.713389038
246.713393287
246.713398925
246.713463875
246.713494175
246.713501025
246.713522788
246.713528800
246.713678275
246.713703125
246.713811163
246.713824738
246.713858587
246.713877338
246.713904200
246.713941887
246.713999387
246.714043375
246.714062412
246.714068825
246.714077675
246.714093238
246.714210450
246.714300400
246.714330962
246.714362488
246.714447912
246.714451800
246.714476025
246.714571500
246.714582087
246.714587312
246.714631787
246.714687237
246.714764775
246.714764962
246.714775075
246.714794925
246.714796138
246.714826500
246.714858137
246.714858225
246.714878725
246.714924775
246.714950475
246.714988325
246.715072888
246.715076587
246.715079300
246.715135812
246.715144825
246.715168038
246.715198537
246.715208988
246.715216287
246.715295413
246.715405137
246.715410013
246.715632350
246.715646950
246.715658050
246.715671425
246.715693025
246.715719950
246.715729038
246.715946300
246.716038875
246.716061238
246.716169363
246.716173325
246.716277838
246.716326975
246.716334575
246.716404275
246.716414700
246.716601363
246.716661625
246.716677513
246.716720587
246.716856412
246.716858912
246.716886575
246.716901475
246.717006800
246.717099925
246.717165687
246.717176450
246.717243712
246.717243787
246.717253312
246.717293800
246.717438475
246.717459700
246.717519550
246.717731287
246.717794000
246.717875137
246.717899950
246.717962013
246.717991512
246.717995288
246.718018987
246.718106837
246.718178700
246.718189150
246.718271238
246.718356100
246.718389162
246.718503175
246.718515913
246.718573725
246.718741462
246.718784188
246.718810187
246.718852300
246.718853800
246.718921950
246.718929987
246.718936063
246.718956013
246.718968025
246.718983450
246.719018237
246.719033000
246.719063750
246.719070925
246.719132650
246.719148100
246.719197625
246.719206187
246.719291000
246.719327700
246.719387238
246.719407450
246.719427250
246.719449062
246.719501388
246.719524325
246.719529813
246.719547425
246.719589238
246.719596988
246.719648975
246.719652650
246.719661750
246.719677388
246.719750062
246.719781888
246.719781975
246.719786038
246.719803738
246.719816275
246.719820625
246.719873350
246.719942538
246.719977700
246.720044887
246.720080887
246.720157825
246.720193075
246.720243500
246.720362975
246.720390938
246.720438125
246.720438838
246.720439987
246.720565563
246.720565663
246.720612913
246.720712862
246.720712950
246.720737413
246.720776750
246.720842425
246.720845088
246.720883488
246.720913925
246.720994200
246.721081550
246.721147987
246.721231700
246.721370100
246.721407962
246.721435975
246.721436125
246.721461837
246.721489825
246.721539288
246.721618613
246.721786563
246.721844400
246.721884925
246.721886200
246.721929925
246.721949725
246.721980100
246.722050037
246.722092100
246.722097013
246.722097112
246.722129287
246.722191475
246.722235500
246.722251850
246.722283225
246.722294188
246.722311750
246.722355450
246.722381150
246.722541800
246.722558862
246.722614163
246.722695575
246.722834300
246.722873850
246.722896300
246.722921300
246.722941275
246.723002662
246.723020712
246.723084137
246.723112738
246.723133338
246.723133437
246.723146800
246.723160688
246.723179862
246.723182562
246.723185212
246.723214350
246.723275225
246.723362213
246.723434700
246.723464125
246.723482313
246.723497863
246.723547350
246.723555750
246.723568038
246.723568137
246.723581250
246.723589600
246.723626650
246.723667038
246.723691162
246.723758962
246.723777262
246.723782787
246.723791600
246.723944275
246.724053150
246.724075350
246.724080950
246.724084475
246.724098000
246.724128837
246.724135913
246.724138950
246.724196025
246.724218625
246.724322737
246.724358862
246.724485713
246.724530537
246.724537900
246.724571787
246.724580700
246.724629813
246.724753400
246.724772263
246.724957063
246.724963613
246.724976275
246.725067763
246.725181100
246.725275512
246.725319538
246.725356288
246.725357363
246.725478400
246.725515700
246.725557463
246.725561900
246.725634037
246.725652062
246.725739637
246.725905362
246.725924362
246.725930725
246.725950788
246.725962175
246.725962262
246.725968687
246.725969413
246.725976538
246.726016063
246.726022637
246.726045987
246.726087800
246.726091625
246.726102163
246.726128900
246.726129000
246.726198725
246.726207463
246.726243613
246.726331063
246.726433937
246.726648500
246.726703563
246.726887775
246.726905738
246.726930100
246.726975225
246.727025900
246.727043888
246.727143850
246.727223487
246.727249975
246.727259387
246.727298862
246.727340212
246.727340300
246.727421350
246.727421437
246.727461662
246.727477200
246.727541725
246.727576137
246.727721975
246.727857712
246.727875262
246.727891100
246.727974325
246.728008663
246.728053875
246.728101175
246.728120762
246.728210900
246.728257000
246.728300150
246.728316363
246.728323338
246.728370213
246.728371250
246.728417987
246.728619825
246.728666587
246.728790475
246.728845262
246.728907588
246.728957363
246.729149200
246.729233050
246.729324775
246.729360025
246.729418587
246.729420650
246.729425037
246.729587262
246.729628762
246.729632400
246.729645438
246.729737113
246.729772125
246.729832175
246.729889975
246.729894588
246.729933900
246.729958650
246.729967713
246.729988725
246.730018200
246.730028275
246.730042862
246.730044100
246.730056575
246.730091775
246.730193050
246.730210075
246.730266712
246.730275562
246.730280813
246.730280988
246.730294037
246.730299425
246.730299513
246.730425125
246.730437887
246.730548038
246.730569938
246.730608287
246.730690900
246.730711675
246.730773075
246.730856063
246.730880275
246.730947087
246.730960425
246.730966112
246.730984575
246.731072488
246.731159300
246.731229912
246.731251512
246.731353488
246.731423538
246.731465862
246.731491075
246.731557713
246.731571350
246.731574125
246.731653100
246.731713563
246.731717312
246.731740312
246.731754575
246.731762887
246.731763013
246.731768238
246.731772150
246.731783388
246.731820663
246.731850388
246.731885487
246.731982337
246.732005612
246.732013050
246.732029050
246.732038862
246.732088337
246.732161187
246.732179812
246.732183187
246.732232213
246.732232450
246.732279938
246.732280250
246.732281487
246.732301463
246.732304938
246.732345237
246.732397762
246.732399625
246.732403188
246.732405487
246.732505375
246.732509887
246.732582900
246.732587438
246.732606613
246.732637725
246.732692725
246.732847175
246.733042612
246.733055837
246.733195475
246.733315788
246.733350225
246.733372800
246.733386725
246.733433313
246.733526437
246.733534875
246.733546550
246.733646950
246.733663025
246.733769000
246.733829063
246.733857250
246.733894900
246.733894988
246.733953488
246.734007313
246.734093412
246.734124150
246.734139150
246.734147550
246.734155287
246.734266287
246.734310375
246.734371038
246.734394638
246.734397438
246.734421575
246.734424525
246.734496788
246.734508375
246.734529775
246.734582163
246.734604638
246.734648800
246.734712912
246.734788563
246.734919563
246.735041925
246.735048188
246.735052750
246.735104938
246.735164200
246.735209500
246.735297925
246.735353925
246.735385587
246.735481637
246.735517725
246.735631063
246.735642638
246.735696738
246.735807738
246.735837625
246.735847850
246.735875325
246.735929513
246.735960300
246.735962188
246.735966712
246.735967750
246.736016638
246.736030162
246.736034163
246.736077137
246.736135462
246.736239463
246.736261475
246.736276075
246.736296100
246.736512725
246.736535137
246.736614237
246.736756638
246.736769350
246.736794825
246.736884087
246.736891813
246.736901563
246.736909188
246.736953137
246.737004300
246.737006237
246.737027250
246.737073950
246.737074050
246.737173612
246.737244038
246.737285238
246.737300162
246.737345337
246.737428175
246.737430238
246.737434250
246.737464088
246.737505500
246.737523113
246.737528225
246.737665413
246.737671337
246.737711862
246.737728263
246.737729575
246.737791425
246.737827463
246.737848412
246.738171850
246.738190825
246.738204575
246.738222700
246.738265662
246.738268525
246.738273225
246.738283562
246.738314087
246.738359387
246.738457412
246.738462950
246.738480762
246.738504487
246.738504912
246.738579650
246.738581337
246.738636650
246.738705325
246.738722550
246.738750500
246.738775775
246.738883500
246.738892088
246.738906788
246.738945438
246.738969413
246.738997300
246.739068038
246.739068150
246.739117000
246.739135987
246.739202150
246.739256612
246.739256888
246.739266825
246.739323713
246.739337038
246.739442750
246.739544475
246.739642662
246.739757062
246.739765887
246.739774463
246.739846100
246.739985000
246.740042913
246.740055100
246.740055463
246.740133100
246.740135350
246.740164387
246.740178300
246.740216438
246.740235850
246.740238737
246.740266400
246.740421350
246.740644013
246.740669650
246.740672700
246.740771488
246.740824263
246.740834388
246.740878538
246.740982962
246.741022388
246.741113638
246.741134012
246.741184513
246.741219375
246.741219462
246.741219575
246.741221287
246.741265588
246.741292337
246.741356088
246.741553425
246.741569275
246.741586762
246.741720375
246.741749375
246.741760775
246.741824000
246.741845375
246.741846750
246.741870788
246.741878000
246.741878100
246.741952163
246.741952438
246.741959425
246.742001762
246.742068588
246.742109537
246.742122525
246.742282150
246.742283888
246.742307613
246.742316350
246.742336913
246.742366175
246.742414875
246.742439325
246.742513325
246.742534213
246.742536975
246.742539988
246.742609200
246.742610988
246.742615525
246.742615662
246.742670475
246.742725812
246.742734925
246.742735075
246.742737000
246.742841125
246.742936012
246.742957437
246.743129237
246.743145225
246.743236525
246.743277288
246.743354012
246.743389638
246.743442150
246.743506237
246.743673513
246.743697075
246.743705538
246.743900037
246.744019087
246.744040500
246.744152850
246.744155925
246.744188525
246.744220337
246.744273238
246.744356325
246.744384025
246.744398900
246.744483250
246.744522300
246.744568913
246.744665950
246.744669300
246.744674600
246.744736200
246.744758250
246.744758800
246.744783063
246.744857037
246.744878375
246.744935675
246.745188700
246.745214087
246.745225425
246.745299525
246.745326487
246.745356150
246.745454925
246.745483188
246.745485525
246.745541538
246.745581000
246.745621650
246.745769150
246.745794125
246.745803588
246.745819700
246.745833713
246.745897450
246.745912075
246.745921638
246.746027688
246.746028913
246.746029025
246.746096013
246.746098762
246.746110925
246.746112900
246.746130813
246.746131013
246.746131125
246.746207025
246.746207125
246.746220112
246.746238350
246.746248713
246.746282938
246.746284600
246.746318925
246.746348213
246.746381900
246.746554038
246.746638725
246.746718663
246.746723137
246.746783387
246.746800050
246.746849763
246.746962275
246.747099838
246.747140912
246.747191413
246.747214750
246.747312163
246.747374725
246.747433700
246.747599675
246.747701550
246.747816675
246.747827088
246.747856837
246.747919650
246.747931175
246.747933925
246.747973225
246.747986650
246.748017150
246.748021900
246.748053750
246.748095200
246.748105788
246.748208213
246.748359862
246.748544388
246.748580637
246.748585287
246.748685188
246.748727500
246.748772237
246.748778612
246.748854200
246.748867913
246.748964338
246.749031812
246.749047950
246.749075412
246.749098950
246.749154500
246.749281275
246.749324475
246.749376875
246.749443400
246.749450600
246.749662575
246.749675500
246.749675625
246.749752650
246.749790000
246.749797788
246.749797875
246.749801988
246.749854812
246.749944325
246.749988013
246.750046625
246.750047275
246.750053262
246.750073388
246.750097788
246.750131837
246.750271475
246.750378200
246.750474287
246.750497800
246.750512450
246.750532513
246.750552863
246.750600638
246.750726437
246.750885362
246.750956800
246.750969513
246.750971362
246.750978000
246.751016338
246.751016425
246.751019963
246.751039100
246.751067000
246.751117287
246.751316763
246.751340825
246.751492638
246.751518363
246.751573650
246.751584288
246.751679188
246.751692125
246.751693350
246.751694475
246.751694975
246.751739713
246.751790188
246.751940650
246.751957012
246.751959675
246.751998175
246.752068275
246.752158638
246.752177875
246.752192512
246.752192600
246.752300563
246.752336762
246.752440512
246.752523287
246.752559725
246.752641350
246.752643538
246.752667850
246.752671550
246.752673362
246.752677737
246.752684150
246.752708912
246.752720125
246.752980250
246.752982162
246.753017637
246.753048575
246.753098188
246.753231188
246.753507412
246.753590763
246.753614075
246.753636550
246.753653500
246.753701788
246.753706675
246.753866500
246.753866587
246.753866850
246.754020275
246.754105750
246.754229837
246.754243675
246.754309275
246.754326775
246.754353337
246.754356775
246.754368425
246.754388950
246.754546750
246.754647763
246.754685813
246.754686150
246.754796675
246.754800738
246.754957375
246.754995487
246.755041100
246.755301637
246.755342587
246.755399737
246.755417163
246.755465975
246.755538237
246.755543550
246.755604188
246.755650062
246.755661275
246.755719188
246.755732200
246.755741375
246.755764500
246.755829262
246.755893663
246.755978387
246.755987750
246.756062738
246.756078662
246.756151775
246.756183838
246.756411475
246.756457575
246.756604550
246.756656425
246.756656525
246.756665137
246.756792300
246.756793425
246.756841175
246.756883437
246.756897325
246.756925375
246.756960313
246.757000775
246.757006500
246.757015763
246.757089237
246.757091025
246.757094375
246.757174100
246.757236963
246.757255525
246.757328050
246.757347250
246.757353575
246.757365313
246.757377738
246.757426687
246.757538412
246.757615775
246.757633550
246.757741075
246.757769625
246.757783862
246.757867200
246.757954650
246.758035250
246.758068275
246.758070538
246.758128588
246.758239375
246.758263100
246.758278600
246.758327012
246.758333375
246.758339950
246.758361012
246.758362038
246.758394650
246.758426000
246.758440262
246.758440912
246.758618475
246.758640687
246.758671300
246.758671725
246.758777600
246.758793225
246.758901938
246.758929637
246.758944825
246.759061613
246.759086387
246.759139200
246.759150812
246.759238662
246.759265525
246.759375800
246.759377175
246.759429250
246.759430638
246.759577600
246.759589438
246.759718475
246.759727675
246.759787913
246.759902150
246.759960737
246.759982938
246.760041125
246.760064737
246.760078375
246.760096050
246.760241700
246.760350600
246.760388000
246.760435575
246.760581450
246.760592525
246.760652062
246.760652150
246.760710600
246.760786188
246.760930925
246.760962725
246.760966425
246.761003713
246.761129425
246.761327275
246.761334550
246.761456700
246.761467750
246.761490550
246.761593775
246.761658638
246.761727162
246.761827000
246.761919475
246.761937413
246.762048462
246.762059112
246.762068625
246.762194575
246.762213188
246.762326225
246.762386650
246.762490975
246.762513675
246.762536112
246.762541800
246.762553850
246.762559650
246.762560388
246.762561987
246.762634125
246.762672987
246.762673150
246.762687038
246.762775938
246.762885012
246.762900588
246.762954512
246.762959438
246.763035400
246.763102250
246.763108413
246.763149137
246.763237375
246.763286175
246.763428125
246.763466962
246.763549112
246.763561888
246.763614787
246.763713800
246.763717087
246.763782725
246.763792975
246.763860600
246.763861037
246.763874413
246.763885975
246.763966638
246.763985838
246.764075725
246.764175037
246.764412900
246.764414675
246.764447875
246.764539888
246.764670263
246.764719638
246.764730075
246.764733675
246.764740238
246.764775163
246.764830988
246.764884612
246.764937375
246.764992688
246.765107075
246.765263963
246.765285875
246.765342213
246.765389775
246.765458300
246.765500050
246.765522225
246.765561650
246.765563837
246.765574638
246.765590050
246.765590137
246.765617263
246.765637400
246.765692363
246.765751362
246.765772613
246.765773625
246.765809762
246.765852475
246.766074825
246.766081200
246.766213238
246.766215463
246.766256812
246.766327000
246.766377575
246.766434312
246.766599575
246.766632125
246.766657925
246.766675150
246.766825625
246.766828825
246.766889775
246.766891200
246.767044475
246.767053613
246.767061687
246.767108038
246.767203350
246.767251950
246.767272813
246.767398950
246.767453075
246.767558850
246.767597775
246.767659412
246.767698462
246.767706125
246.767734525
246.767751062
246.767792437
246.767898087
246.767995775
246.768042675
246.768152713
246.768166237
246.768185775
246.768294887
246.768306525
246.768405513
246.768513213
246.768549900
246.768581325
246.768593200
246.768674650
246.768751575
246.768814900
246.768830737
246.768842850
246.768881088
246.768948438
246.768948962
246.769003000
246.769177563
246.769202725
246.769230425
246.769240338
246.769297137
246.769325437
246.769342175
246.769419287
246.769576575
246.769580375
246.769705150
246.769711525
246.769872475
246.769939712
246.770080438
246.770099488
246.770151838
246.770182162
246.770283938
246.770311575
246.770404638
246.770436000
246.770617250
246.770640400
246.770785275
246.770835800
246.770871263
246.770897063
246.770915400
246.771090362
246.771134838
246.771158775
246.771219075
246.771274400
246.771313175
246.771360975
246.771368350
246.771377875
246.771409688
246.771469875
246.771479675
246.771482300
246.771482387
246.771510550
246.771528813
246.771565500
246.771669113
246.771671712
246.771749225
246.771771550
246.771787625
246.771810563
246.771878437
246.771918650
246.772020975
246.772032112
246.772033850
246.772070662
246.772185475
246.772227325
246.772314387
246.772319475
246.772544250
246.772739250
246.772771087
246.772786625
246.772862087
246.772964350
246.773000588
246.773006600
246.773060150
246.773075725
246.773151775
246.773159362
246.773164162
246.773187837
246.773199975
246.773269400
246.773533687
246.773553925
246.773554612
246.773575913
246.773671213
246.773927912
246.773941400
246.774070738
246.774152725
246.774154063
246.774213725
246.774259288
246.774292025
246.774365875
246.774422213
246.774427475
246.774480762
246.774486212
246.774531088
246.774531400
246.774829087
246.774965737
246.774965912
246.775042063
246.775060513
246.775071075
246.775098587
246.775121662
246.775175575
246.775195037
246.775197275
246.775272263
246.775297150
246.775309563
246.775345175
246.775400500
246.775417737
246.775445862
246.775495800
246.775532075
246.775532350
246.775565613
246.775598800
246.775608138
246.775658425
246.775731075
246.775733513
246.775779438
246.775788837
246.775816750
246.775833713
246.775920325
246.775962437
246.776038450
246.776081138
246.776085988
246.776089463
246.776099625
246.776113487
246.776133837
246.776241387
246.776283325
246.776380275
246.776439600
246.776448400
246.776455712
246.776505425
246.776514650
246.776585412
246.776634312
246.776925087
246.776948550
246.776959763
246.777002475
246.777048187
246.777086438
246.777099850
246.777138438
246.777185938
246.777229587
246.777327538
246.777347700
246.777375538
246.777434150
246.777481250
246.777542350
246.777622500
246.777701587
246.777753500
246.778134775
246.778137775
246.778198525
246.778272437
246.778278987
246.778306587
246.778342900
246.778366538
246.778595075
246.778641200
246.778663913
246.778746875
246.778758700
246.778847175
246.778865850
246.778882250
246.778935325
246.779014575
246.779100062
246.779261112
246.779329425
246.779370650
246.779539562
246.779543200
246.779547987
246.779557775
246.779603012
246.779607987
246.779655200
246.779664263
246.779695412
246.779709413
246.779800600
246.779866225
246.779869050
246.779914825
246.779926525
246.780043638
246.780059075
246.780060988
246.780151500
246.780160625
246.780212475
246.780214088
246.780254850
246.780325987
246.780336713
246.780377750
246.780400325
246.780428450
246.780589975
246.780624762
246.780663450
246.780684525
246.780713888
246.780836525
246.780872225
246.780893112
246.780931337
246.780937037
246.780965463
246.780977113
246.781032162
246.781033850
246.781054213
246.781061300
246.781144825
246.781221500
246.781224750
246.781263413
246.781297812
246.781427375
246.781464925
246.781487700
246.781547000
246.781563987
246.781608875
246.781612550
246.781671100
246.781676137
246.781677100
246.781791938
246.781870938
246.781898150
246.781921125
246.781986450
246.781987463
246.782000250
246.782003312
246.782040362
246.782095962
246.782131962
246.782173675
246.782180138
246.782314800
246.782348175
246.782414012
246.782509875
246.782618337
246.782701525
246.782745975
246.782756025
246.782891963
246.782929263
246.782940263
246.783018925
246.783073250
246.783079087
246.783187475
246.783189212
246.783227863
246.783236925
246.783271625
246.783355725
246.783370588
246.783422850
246.783472537
246.783506950
246.783510512
246.783548850
246.783551088
246.783596238
246.783628813
246.783629913
246.783713525
246.783819037
246.783874663
246.783992612
246.784068563
246.784101100
246.784164325
246.784224312
246.784243662
246.784265600
246.784290562
246.784361925
246.784362313
246.784378113
246.784525188
246.784527413
246.784556550
246.784609000
246.784609275
246.784620575
246.784620900
246.784731462
246.784851962
246.784907337
246.784934563
246.784951050
246.785007162
246.785063375
246.785127187
246.785131837
246.785140600
246.785159450
246.785163450
246.785231512
246.785284050
246.785333225
246.785377225
246.785382413
246.785484525
246.785485637
246.785485838
246.785502063
246.785541188
246.785555512
246.785565225
246.785568550
246.785595475
246.785615038
246.785635063
246.785652113
246.785656200
246.785659475
246.785661688
246.785739025
246.785748437
246.785765913
246.785843675
246.785864600
246.785879813
246.785947287
246.785966675
246.786062025
246.786161362
246.786191075
246.786209225
246.786233700
246.786258137
246.786311575
246.786343937
246.786443488
246.786450950
246.786461900
246.786473300
246.786495087
246.786504175
246.786511362
246.786524937
246.786549725
246.786585475
246.786742312
246.786750638
246.786751450
246.786758300
246.786768750
246.786783550
246.786804525
246.786849313
246.786890200
246.786911775
246.786912538
246.786913637
246.786917650
246.786939063
246.786947088
246.786965388
246.786975987
246.786976375
246.786987912
246.787036000
246.787064512
246.787067100
246.787085388
246.787098375
246.787122863
246.787146050
246.787172250
246.787216700
246.787314025
246.787481675
246.787482350
246.787504187
246.787514575
246.787620800
246.787694750
246.787735025
246.787765312
246.787771450
246.787805212
246.787806963
246.787809500
246.787820675
246.787840163
246.787860688
246.787864775
246.787894562
246.787901475
246.787927675
246.788008937
246.788048538
246.788178187
246.788178825
246.788224837
246.788233725
246.788235537
246.788250562
246.788271237
246.788319538
246.788343312
246.788355575
246.788394625
246.788408938
246.788418525
246.788425025
246.788439512
246.788465662
246.788481588
246.788498188
246.788512088
246.788524250
246.788543987
246.788559513
246.788559725
246.788567100
246.788567425
246.788587500
246.788593413
246.788638050
246.788667300
246.788784163
246.788784750
246.788797338
246.788816537
246.788816625
246.788820225
246.788821775
246.788821862
246.788823487
246.788854700
246.788862612
246.788902412
246.788915400
246.788949487
246.789012275
246.789032200
246.789042663
246.789065375
246.789096412
246.789127475
246.789139150
246.789141863
246.789217963
246.789229662
246.789328975
246.789359050
246.789369013
246.789374500
246.789402287
246.789412100
246.789640825
246.789692800
246.789741125
246.789755425
246.789757625
246.789775475
246.789775625
246.789798600
246.789827312
246.789836875
246.789890888
246.789933813
246.789949700
246.789969463
246.789970175
246.789975413
246.789976400
246.790005225
246.790014638
246.790028463
246.790068088
246.790095613
246.790142100
246.790151275
246.790156812
246.790188125
246.790304025
246.790441150
246.790442450
246.790516500
246.790574738
246.790600900
246.790606950
246.790607338
246.790683538
246.790715275
246.790808487
246.790829225
246.790835700
246.790992587
246.791006425
246.791023037
246.791042288
246.791092000
246.791092088
246.791127563
246.791130325
246.791220025
246.791271125
246.791287925
246.791294325
246.791302538
246.791404350
246.791503575
246.791523738
246.791540812
246.791588775
246.791605975
246.791613038
246.791629250
246.791644850
246.791730325
246.791735600
246.791735687
246.791741275
246.791741475
246.791748850
246.791754988
246.791773012
246.791796213
246.791799462
246.791802625
246.791809525
246.791849488
246.791853100
246.791911812
246.791946037
246.792054237
246.792060112
246.792080125
246.792119450
246.792119600
246.792140550
246.792169812
246.792180162
246.792227000
246.792262975
246.792296163
246.792317513
246.792416800
246.792416938
246.792472412
246.792482875
246.792495912
246.792503788
246.792553225
246.792604412
246.792606737
246.792606875
246.792658900
246.792718162
246.792740012
246.792745225
246.792761325
246.792761512
246.792787237
246.792800825
246.792834150
246.792845637
246.792847637
246.792922725
246.792990175
246.792993300
246.792999162
246.793082275
246.793113963
246.793120775
246.793262913
246.793267675
246.793331475
246.793337812
246.793363312
246.793371788
246.793418387
246.793423575
246.793494237
246.793583700
246.793586463
246.793611537
246.793666675
246.793670888
246.793763813
246.793764512
246.793764987
246.793916787
246.794019687
246.794034575
246.794067162
246.794096062
246.794133138
246.794139825
246.794184838
246.794249550
246.794251400
246.794325638
246.794342075
246.794345612
246.794366450
246.794371975
246.794388913
246.794394362
246.794455750
246.794511013
246.794550500
246.794558312
246.794561787
246.794578000
246.794604462
246.794614125
246.794664200
246.794727800
246.794728750
246.794739975
246.794798537
246.794851588
246.794985650
246.794995800
246.795019712
246.795030650
246.795064387
246.795165163
246.795170337
246.795238138
246.795267575
246.795334637
246.795336088
246.795407388
246.795432450
246.795451638
246.795462950
246.795531213
246.795576375
246.795609337
246.795626887
246.795630663
246.795694188
246.795759412
246.795800225
246.795834437
246.795850800
246.795860788
246.795875525
246.795929812
246.795986487
246.796083375
246.796130912
246.796135187
246.796147475
246.796180650
246.796180775
246.796233450
246.796261388
246.796261525
246.796265225
246.796290150
246.796291600
246.796308325
246.796317037
246.796359800
246.796368975
246.796377888
246.796413000
246.796469275
246.796491237
246.796627812
246.796645025
246.796647650
246.796657337
246.796695712
246.796735375
246.796762987
246.796809537
246.796827938
246.796841113
246.796907600
246.796910387
246.796974337
246.797024975
246.797025775
246.797080800
246.797129800
246.797139775
246.797139925
246.797169400
246.797183125
246.797190450
246.797211312
246.797344375
246.797409138
246.797426387
246.797497712
246.797511275
246.797530212
246.797589012
246.797604388
246.797658725
246.797671900
246.797726350
246.797748388
246.797778400
246.797778488
246.797825400
246.797900137
246.797922950
246.797936000
246.798056800
246.798080975
246.798087600
246.798097075
246.798102987
246.798110437
246.798124412
246.798169188
246.798202000
246.798206350
246.798264437
246.798283800
246.798306062
246.798349263
246.798362113
246.798387375
246.798488462
246.798518838
246.798534612
246.798627512
246.798659138
246.798662762
246.798680888
246.798689525
246.798691338
246.798709288
246.798772687
246.798776412
246.798782500
246.798800712
246.798826275
246.798833400
246.798878725
246.798971988
246.798979750
246.799052000
246.799089900
246.799090638
246.799142437
246.799280925
246.799358612
246.799437325
246.799448875
246.799534838
246.799580313
246.799613725
246.799623037
246.799677788
246.799681125
246.799695238
246.799698100
246.799708450
246.799752325
246.799753187
246.799753788
246.799759188
246.799775837
246.799793825
246.799858075
246.799882763
246.799886400
246.799976187
246.799978337
246.800085925
246.800086275
246.800270975
246.800288000
246.800317087
246.800326162
246.800352075
246.800364500
246.800364838
246.800388225
246.800400137
246.800411525
246.800431275
246.800431487
246.800450625
246.800462125
246.800504400
246.800536250
246.800577625
246.800581287
246.800587788
246.800611450
246.800620150
246.800685563
246.800710450
246.800718650
246.800722350
246.800790000
246.800810337
246.800877762
246.800880538
246.800899400
246.801002563
246.801088263
246.801171813
246.801188362
246.801229050
246.801240188
246.801263538
246.801305112
246.801352662
246.801392137
246.801433175
246.801461750
246.801589775
246.801597663
246.801603100
246.801649100
246.801655538
246.801705062
246.801714812
246.801735788
246.801759500
246.801783250
246.801800325
246.801824288
246.801883213
246.801906275
246.801939600
246.801997300
246.802033438
246.802055913
246.802059675
246.802098188
246.802141312
246.802180112
246.802226000
246.802296388
246.802371125
246.802390100
246.802402925
246.802412113
246.802447312
246.802459050
246.802471375
246.802569550
246.802575537
246.802625688
246.802656225
246.802756988
246.802830212
246.802863562
246.802879700
246.802979612
246.803010250
246.803032637
246.803042850
246.803173612
246.803281037
246.803292987
246.803360812
246.803398913
246.803451350
246.803531813
246.803541562
246.803584575
246.803604762
246.803628125
246.803651875
246.803665163
246.803712313
246.803727200
246.803753662
246.803758125
246.803758238
246.804003300
246.804053325
246.804305900
246.804330037
246.804393237
246.804409088
246.804509425
246.804533437
246.804563288
246.804691275
246.804789150
246.804801237
246.804961950
246.805007138
246.805021600
246.805086012
246.805239525
246.805375650
246.805383138
246.805430812
246.805452225
246.805466025
246.805536037
246.805543800
246.805635312
246.805635400
246.805643250
246.805707362
246.805735125
246.805840537
246.805943788
246.805980688
246.806028387
246.806141550
246.806243750
246.806258512
246.806395337
246.806506337
246.806524287
246.806619012
246.806701963
246.806896787
246.806935262
246.806947600
246.807034125
246.807038575
246.807054787
246.807125300
246.807236262
246.807274250
246.807352550
246.807383550
246.807397300
246.807445925
246.807660075
246.807660613
246.807661637
246.807712025
246.807733000
246.807808375
246.807876738
246.807902138
246.807931475
246.808009500
246.808135800
246.808185250
246.808199013
246.808203125
246.808257325
246.808320975
246.808338950
246.808382650
246.808402788
246.808451775
246.808507450
246.808635125
246.808712538
246.808730887
246.808741537
246.808741975
246.808785300
246.808785438
246.808813738
246.808819212
246.808909737
246.809039463
246.809043013
246.809059150
246.809077675
246.809107000
246.809111562
246.809156737
246.809173425
246.809191113
246.809200513
246.809248475
246.809281375
246.809347363
246.809481763
246.809517500
246.809619562
246.809633612
246.809641413
246.809692850
246.809794625
246.809862162
246.809884600
246.810020450
246.810025738
246.810049488
246.810093375
246.810133950
246.810135300
246.810135500
246.810187988
246.810267937
246.810341913
246.810352188
246.810363125
246.810382550
246.810383100
246.810469187
246.810469600
246.810489875
246.810528275
246.810579187
246.810803787
246.810924025
246.811022713
246.811114013
246.811114162
246.811125500
246.811135950
246.811205575
246.811275413
246.811419375
246.811536100
246.811682488
246.811714375
246.811723137
246.811745375
246.811753200
246.811832400
246.811891588
246.811972000
246.811997600
246.812077437
246.812134213
246.812203375
246.812411950
246.812423050
246.812425300
246.812450788
246.812450963
246.812573675
246.812582275
246.812609050
246.812759750
246.812760350
246.812816562
246.812837588
246.812856987
246.812897575
246.812900288
246.812909575
246.812911725
246.812969900
246.813084525
246.813085962
246.813149425
246.813167787
246.813198737
246.813198850
246.813208987
246.813225600
246.813338625
246.813368100
246.813382475
246.813391037
246.813394825
246.813476938
246.813808050
246.814000500
246.814005337
246.814083925
246.814122425
246.814124275
246.814147350
246.814159275
246.814201025
246.814243100
246.814251037
246.814251112
246.814306762
246.814333562
246.814419300
246.814457113
246.814514737
246.814517812
246.814584975
246.814673675
246.814701025
246.814784137
246.814791587
246.814835088
246.814837675
246.814847650
246.814929388
246.815035462
246.815068938
246.815080500
246.815105063
246.815279288
246.815294263
246.815294375
246.815413950
246.815414038
246.815439125
246.815475225
246.815528000
246.815528288
246.815590012
246.815596513
246.815654362
246.815685938
246.815725250
246.815789500
246.815793100
246.815793213
246.815842562
246.815862375
246.815944987
246.815948850
246.815966825
246.815970238
246.816024075
246.816098225
246.816126188
246.816308063
246.816388825
246.816448113
246.816530925
246.816556787
246.816558963
246.816578725
246.816602200
246.816720137
246.816821125
246.816835137
246.816860862
246.816884413
246.816903013
246.816910288
246.817009788
246.817046450
246.817053500
246.817106137
246.817108563
246.817157487
246.817189950
246.817216487
246.817272387
246.817348087
246.817390650
246.817415162
246.817436150
246.817440450
246.817549912
246.817571337
246.817643438
246.817818913
246.817842750
246.817925700
246.818043862
246.818096062
246.818096462
246.818166413
246.818189762
246.818193875
246.818193975
246.818232838
246.818388663
246.818416550
246.818459862
246.818536663
246.818582425
246.818606738
246.818609925
246.818649475
246.818707525
246.818735750
246.818765825
246.818778375
246.818934425
246.818953462
246.818971863
246.818984250
246.819042125
246.819075425
246.819084850
246.819110637
246.819202762
246.819252400
246.819263388
246.819281413
246.819331038
246.819381425
246.819382500
246.819455550
246.819463738
246.819464613
246.819543725
246.819555737
246.819583975
246.819609450
246.819687725
246.819756638
246.819888875
246.820019125
246.820067687
246.820084350
246.820106813
246.820188525
246.820223462
246.820311775
246.820364112
246.820407787
246.820407888
246.820421987
246.820449475
246.820545187
246.820583137
246.820589000
246.820796237
246.820825037
246.820868725
246.821079787
246.821086562
246.821113300
246.821201900
246.821206900
246.821289863
246.821296612
246.821303787
246.821316550
246.821367463
246.821410075
246.821416913
246.821419287
246.821643375
246.821673325
246.821775925
246.821878850
246.821900775
246.822035162
246.822108488
246.822242187
246.822255075
246.822330625
246.822358087
246.822398225
246.822613375
246.822670988
246.822682063
246.822697400
246.822705925
246.822731525
246.822789200
246.822827187
246.822897825
246.822904588
246.822918762
246.823002075
246.823045900
246.823048212
246.823061362
246.823115363
246.823168237
246.823177287
246.823188112
246.823198075
246.823217588
246.823220525
246.823237500
246.823259325
246.823321375
246.823349987
246.823443487
246.823751325
246.823751963
246.823768338
246.823815875
246.823939312
246.824049213
246.824056575
246.824064212
246.824234563
246.824245212
246.824265575
246.824267263
246.824308763
246.824337700
246.824452425
246.824477525
246.824551388
246.824579775
246.824590438
246.824683525
246.824723237
246.824746650
246.824757837
246.824764837
246.824819913
246.824907325
246.824927062
246.824964875
246.824977187
246.824980825
246.825091262
246.825174200
246.825249950
246.825259775
246.825273075
246.825413088
246.825470675
246.825475213
246.825475325
246.825520337
246.825555300
246.825594362
246.825609675
246.825644200
246.825671162
246.825685950
246.825769313
246.825795700
246.825890350
246.825901475
246.825940288
246.825973100
246.826031725
246.826069375
246.826070050
246.826105488
246.826217888
246.826288275
246.826424288
246.826484112
246.826498112
246.826503312
246.826526412
246.826762700
246.826792737
246.826808850
246.826816825
246.826898712
246.826906525
246.826978537
246.827118488
246.827242612
246.827260125
246.827282712
246.827306275
246.827408550
246.827409000
246.827410837
246.827452838
246.827542862
246.827603987
246.827608487
246.827654475
246.827654688
246.827708075
246.827734263
246.827822938
246.827864150
246.827881150
246.827889263
246.827948962
246.827973450
246.827991125
246.827991275
246.828028000
246.828044463
246.828066950
246.828076925
246.828088662
246.828156550
246.828156638
246.828159913
246.828220650
246.828315688
246.828503713
246.828513825
246.828560625
246.828665237
246.828672375
246.828683025
246.828742700
246.828758013
246.828803313
246.828829175
246.828940762
246.829051588
246.829117075
246.829133738
246.829142875
246.829278325
246.829294538
246.829299913
246.829305538
246.829357125
246.829360900
246.829423900
246.829426662
246.829474987
246.829491687
246.829505450
246.829603013
246.829610113
246.829639000
246.829650437
246.829666412
246.829698638
246.829743863
246.829745237
246.829811788
246.829828725
246.829870412
246.829940838
246.829960487
246.829963625
246.829986150
246.830046888
246.830075738
246.830179300
246.830201362
246.830272662
246.830331387
246.830331900
246.830337087
246.830360313
246.830377438
246.830393862
246.830401462
246.830515775
246.830542450
246.830550138
246.830605375
246.830605513
246.830615250
246.830640875
246.830653550
246.830658412
246.830690863
246.830690963
246.830697413
246.830702075
246.830718888
246.830743038
246.830778337
246.830830137
246.830883350
246.831054488
246.831089413
246.831098100
246.831135225
246.831154663
246.831220725
246.831234425
246.831413562
246.831443987
246.831458513
246.831543725
246.831615438
246.831630400
246.831636587
246.831640650
246.831655837
246.831673588
246.831778912
246.831805100
246.831817162
246.831861325
246.831892837
246.832021050
246.832031962
246.832122400
246.832182600
246.832268162
246.832367950
246.832418275
246.832455650
246.832484887
246.832485037
246.832491275
246.832516338
246.832609250
246.832613550
246.832657200
246.832686513
246.832692087
246.832705975
246.832725400
246.832728213
246.832844838
246.832942188
246.833077113
246.833101137
246.833101312
246.833101425
246.833101688
246.833101775
246.833119350
246.833133863
246.833144400
246.833247325
246.833250137
246.833254700
246.833258363
246.833275388
246.833297850
246.833323613
246.833360300
246.833367687
246.833394750
246.833446587
246.833452225
246.833473588
246.833500700
246.833514438
246.833516688
246.833567362
246.833589550
246.833595288
246.833602437
246.833630250
246.833679388
246.833949962
246.833985313
246.833996163
246.834003738
246.834005362
246.834008437
246.834014362
246.834027838
246.834027913
246.834028025
246.834066762
246.834066888
246.834148413
246.834186050
246.834237438
246.834267550
246.834276413
246.834287488
246.834365537
246.834365950
246.834416637
246.834419263
246.834431850
246.834473475
246.834527575
246.834574925
246.834588763
246.834589838
246.834649187
246.834684475
246.834714625
246.834718113
246.834770937
246.834783650
246.834784500
246.834811975
246.834880250
246.834888650
246.834912588
246.834927413
246.834956038
246.834967162
246.834999687
246.835064362
246.835089575
246.835113575
246.835119350
246.835199725
246.835208150
246.835225325
246.835226812
246.835238662
246.835293012
246.835308300
246.835343513
246.835469475
246.835502913
246.835534938
246.835547137
246.835610062
246.835676725
246.835709912
246.835760850
246.835795450
246.835795687
246.835829638
246.835843250
246.835852862
246.835864100
246.835990500
246.836011125
246.836052312
246.836161425
246.836161513
246.836196900
246.836260925
246.836364450
246.836414500
246.836435575
246.836468500
246.836847713
246.836848550
246.836900800
246.837091262
246.837188887
246.837278513
246.837321900
246.837323200
246.837323275
246.837323938
246.837325488
246.837357062
246.837403150
246.837418425
246.837453963
246.837534912
246.837603025
246.837603412
246.837777450
246.837780888
246.837811088
246.837821913
246.837848100
246.838064650
246.838113712
246.838216600
246.838226100
246.838239850
246.838320237
246.838366063
246.838396888
246.838565375
246.838572763
246.838770162
246.838846700
246.838859813
246.838862162
246.838862275
246.838880700
246.838907100
246.839001113
246.839001212
246.839012838
246.839119012
246.839168538
246.839333150
246.839535762
246.839642663
246.839657212
246.839670987
246.839698400
246.839748050
246.839779413
246.839812413
246.839815100
246.839856500
246.839898587
246.839899975
246.839963262
246.839974063
246.840036025
246.840071813
246.840158225
246.840234512
246.840282763
246.840331525
246.840353100
246.840403087
246.840433488
246.840458325
246.840463763
246.840500738
246.840559187
246.840592488
246.840726063
246.840752538
246.840857412
246.840883925
246.840893338
246.840893425
246.840894125
246.840896900
246.840904975
246.840905913
246.840946938
246.840970387
246.840971525
246.840984350
246.841124012
246.841136038
246.841178925
246.841214600
246.841262900
246.841293288
246.841345687
246.841444250
246.841482437
246.841500850
246.841503950
246.841516713
246.841529050
246.841545237
246.841567375
246.841596563
246.841669312
246.841675475
246.841700387
246.841733150
246.841749287
246.841836925
246.841905887
246.841962725
246.842017387
246.842059825
246.842061575
246.842111125
246.842122800
246.842176675
246.842208550
246.842235937
246.842272463
246.842329512
246.842366625
246.842439075
246.842517100
246.842596725
246.842733587
246.842775163
246.842822662
246.842879825
246.842901675
246.842920763
246.842927950
246.842986188
246.843021850
246.843063400
246.843087137
246.843089950
246.843103400
246.843160512
246.843239850
246.843254137
246.843444012
246.843483150
246.843621288
246.843675787
246.843766975
246.843767112
246.843838863
246.843868963
246.843925662
246.843926638
246.843974387
246.844305725
246.844336150
246.844407262
246.844517675
246.844570200
246.844621225
246.844656488
246.844762275
246.844882412
246.844932387
246.844933375
246.844967275
246.845041600
246.845168525
246.845281325
246.845294862
246.845349188
246.845362150
246.845388675
246.845467125
246.845504863
246.845619675
246.845711112
246.845777950
246.845786025
246.845788287
246.846017063
246.846190412
246.846251387
246.846379988
246.846425388
246.846454988
246.846459713
246.846478975
246.846547087
246.846612900
246.846616788
246.846712100
246.846728437
246.846858850
246.846911713
246.847059588
246.847173325
246.847246187
246.847310287
246.847380350
246.847390687
246.847434238
246.847528425
246.847562725
246.847563275
246.847566525
246.847573375
246.847596437
246.847616988
246.847639587
246.847677075
246.847678250
246.847818050
246.847850563
246.847862187
246.847867850
246.847879788
246.847996413
246.848106325
246.848112300
246.848114662
246.848166525
246.848206438
246.848250275
246.848393713
246.848451175
246.848484925
246.848530213
246.848546575
246.848547150
246.848575525
246.848582950
246.848682450
246.848845837
246.848860712
246.848869525
246.848909988
246.848935250
246.848940163
246.848940363
246.848945950
246.848963363
246.849025213
246.849058037
246.849063588
246.849125675
246.849206100
246.849211212
246.849229325
246.849236462
246.849265938
246.849294963
246.849313637
246.849407750
246.849536425
246.849600150
246.849641712
246.849667262
246.849720838
246.849765700
246.849770300
246.849783113
246.849794113
246.849829688
246.849837288
246.849862462
246.850039100
246.850050237
246.850057025
246.850079338
246.850126888
246.850148350
246.850181425
246.850248962
246.850358175
246.850397725
246.850432662
246.850433575
246.850477788
246.850559325
246.850567063
246.850608450
246.850657063
246.850701050
246.850762737
246.850806350
246.850806713
246.850881687
246.850966838
246.850967887
246.851003550
246.851081738
246.851088387
246.851091350
246.851129662
246.851129738
246.851291125
246.851296988
246.851339925
246.851390237
246.851403675
246.851440075
246.851507513
246.851533287
246.851535325
246.851608962
246.851702975
246.851708650
246.851718887
246.851735775
246.851902438
246.851909650
246.851926625
246.851932513
246.851933050
246.852003175
246.852044062
246.852078638
246.852132550
246.852133800
246.852146175
246.852166525
246.852172387
246.852223038
246.852338175
246.852362075
246.852403662
246.852564175
246.852566350
246.852576913
246.852616488
246.852632613
246.852648988
246.852660862
246.852690787
246.852693012
246.852747937
246.852881550
246.852911200
246.852967863
246.852993150
246.853029200
246.853052325
246.853073913
246.853078375
246.853259113
246.853281350
246.853282600
246.853291012
246.853308625
246.853422850
246.853430250
246.853454462
246.853560463
246.853586200
246.853702462
246.853715862
246.853724712
246.853727375
246.853734013
246.853753550
246.853762925
246.853775875
246.853786375
246.853792513
246.853839437
246.853904275
246.853944813
246.853953813
246.853983613
246.854124512
246.854124587
246.854154362
246.854235687
246.854260075
246.854276613
246.854420412
246.854427225
246.854501162
246.854512225
246.854559637
246.854612237
246.854627513
246.854636188
246.854688737
246.854692787
246.854726938
246.854758513
246.854758837
246.854777313
246.854796350
246.854843612
246.854890750
246.854922275
246.854944250
246.854970087
246.854970987
246.854982950
246.855097175
246.855154387
246.855171837
246.855319337
246.855324400
246.855393588
246.855418700
246.855520000
246.855624475
246.855626188
246.855627725
246.855628362
246.855729225
246.855738775
246.855774500
246.855786700
246.855880862
246.855900400
246.855925000
246.855955825
246.856021962
246.856027675
246.856129975
246.856174437
246.856212125
246.856250250
246.856254837
246.856270763
246.856270900
246.856289850
246.856309675
246.856317100
246.856336137
246.856340600
246.856347787
246.856429063
246.856431762
246.856456487
246.856466450
246.856492487
246.856514725
246.856529975
246.856531537
246.856579262
246.856591500
246.856683200
246.856714112
246.856737437
246.856789325
246.856815025
246.856829575
246.856864225
246.856919912
246.857003875
246.857072988
246.857084900
246.857112088
246.857172525
246.857288512
246.857315962
246.857383513
246.857509225
246.857568250
246.857662312
246.857684900
246.857761800
246.857790787
246.857823175
246.857837400
246.857910288
246.857946763
246.857988375
246.857993112
246.858082663
246.858095787
246.858104925
246.858105738
246.858400175
246.858438775
246.858543200
246.858615650
246.858628587
246.858641188
246.858970100
246.859062025
246.859066225
246.859081288
246.859109850
246.859173650
246.859184387
246.859217237
246.859249863
246.859271463
246.859278075
246.859319562
246.859336850
246.859442900
246.859454675
246.859550388
246.859550475
246.859688800
246.859772063
246.859801012
246.859809437
246.859841362
246.859868087
246.859868438
246.859911525
246.859923213
246.860025175
246.860042913
246.860053975
246.860060387
246.860072863
246.860149150
246.860169587
246.860216200
246.860243688
246.860247262
246.860288513
246.860297300
246.860303675
246.860319137
246.860370937
246.860449025
246.860469937
246.860530687
246.860530987
246.860607138
246.860628263
246.860677687
246.860699788
246.860749387
246.860759288
246.860773000
246.860792525
246.860860137
246.860904038
246.860968675
246.861030750
246.861037425
246.861068675
246.861074712
246.861140312
246.861233150
246.861234325
246.861275975
246.861303112
246.861413462
246.861459037
246.861522812
246.861531650
246.861538612
246.861647162
246.861650050
246.861665850
246.861676300
246.861714675
246.861738513
246.861772637
246.861825762
246.861921562
246.861929000
246.861934600
246.861994675
246.862001725
246.862009025
246.862046625
246.862096138
246.862096625
246.862232125
246.862237387
246.862322438
246.862393913
246.862412775
246.862422213
246.862435912
246.862511275
246.862537363
246.862561637
246.862612488
246.862634388
246.862636000
246.862645450
246.862704087
246.862738863
246.862865613
246.862878550
246.862881112
246.862891338
246.863008538
246.863070000
246.863076450
246.863095250
246.863119112
246.863176987
246.863372750
246.863383625
246.863449475
246.863469963
246.863490950
246.863529987
246.863555112
246.863562800
246.863590275
246.863590413
246.863626175
246.863630712
246.863660075
246.863684300
246.863788850
246.863814425
246.863845513
246.863854275
246.863870013
246.863883325
246.863892887
246.863902650
246.863905187
246.863924025
246.863938100
246.863949900
246.864071238
246.864107775
246.864124675
246.864139450
246.864239462
246.864274287
246.864373075
246.864397688
246.864464325
246.864553412
246.864600425
246.864622637
246.864689863
246.864885037
246.864889613
246.864941963
246.865008700
246.865023587
246.865035438
246.865040550
246.865084312
246.865159025
246.865185413
246.865190262
246.865200000
246.865222000
246.865295162
246.865309938
246.865314262
246.865332238
246.865421900
246.865426175
246.865430400
246.865454137
246.865474850
246.865479188
246.865503625
246.865617450
246.865645863
246.865675550
246.865684037
246.865694287
246.865729988
246.865730075
246.865784588
246.865800425
246.865857162
246.865874838
246.865874937
246.865948288
246.865969575
246.865985937
246.866050450
246.866055212
246.866058912
246.866129212
246.866155950
246.866179587
246.866211163
246.866223612
246.866312212
246.866352250
246.866386025
246.866486225
246.866540912
246.866604425
246.866619400
246.866694450
246.866718825
246.866747900
246.866767063
246.866797000
246.866798937
246.866807488
246.866844575
246.866876825
246.866900075
246.866904850
246.867090937
246.867115000
246.867144050
246.867193362
246.867205850
246.867213712
246.867247875
246.867368500
246.867440937
246.867469412
246.867476463
246.867505387
246.867518238
246.867518313
246.867553063
246.867565750
246.867640225
246.867720163
246.867799775
246.867837125
246.867926000
246.868029975
246.868037187
246.868085237
246.868126850
246.868139275
246.868171163
246.868192437
246.868223175
246.868232262
246.868237225
246.868262738
246.868381850
246.868496287
246.868555875
246.868603750
246.868627463
246.868680625
246.868737587
246.868740513
246.868826213
246.868866550
246.868941600
246.868945137
246.868956075
246.869053538
246.869104287
246.869173112
246.869204675
246.869219738
246.869244375
246.869262462
246.869273275
246.869320463
246.869326113
246.869331775
246.869384675
246.869440500
246.869442500
246.869478400
246.869491388
246.869644462
246.869644687
246.869678913
246.869697137
246.869711612
246.869775188
246.869787550
246.869802875
246.869802975
246.869812738
246.869868625
246.869871825
246.869880338
246.869965175
246.870075213
246.870081162
246.870163750
246.870180100
246.870312725
246.870333437
246.870392250
246.870397900
246.870415050
246.870496475
246.870506350
246.870546187
246.870550575
246.870565188
246.870570900
246.870627250
246.870642713
246.870680550
246.870700212
246.870700363
246.870708337
246.870755000
246.870809925
246.870863400
246.870863488
246.870950612
246.870951750
246.871117625
246.871120200
246.871135512
246.871158200
246.871268713
246.871394575
246.871433588
246.871453637
246.871461463
246.871461550
246.871538512
246.871547488
246.871560550
246.871563237
246.871590537
246.871684988
246.871692988
246.871721550
246.871758950
246.871834737
246.871856500
246.871862600
246.871902875
246.871920425
246.871937838
246.871940625
246.871956087
246.872013750
246.872050462
246.872076413
246.872122725
246.872123537
246.872164350
246.872218938
246.872283425
246.872313925
246.872386275
246.872388850
246.872398675
246.872477312
246.872479763
246.872484175
246.872541400
246.872548612
246.872587500
246.872627325
246.872639687
246.872658550
246.872675375
246.872678863
246.872718738
246.872718825
246.872776000
246.872799862
246.872817513
246.873008387
246.873044125
246.873178588
246.873313675
246.873356863
246.873479850
246.873537750
246.873702825
246.873703038
246.873742387
246.873761812
246.873798738
246.873840363
246.873915087
246.873915262
246.873928062
246.873969437
246.873977275
246.874041887
246.874108538
246.874129625
246.874132525
246.874158050
246.874167300
246.874219187
246.874259013
246.874311700
246.874469263
246.874498937
246.874620150
246.874642800
246.874654313
246.874700450
246.874702888
246.874725350
246.874746675
246.874785412
246.874889588
246.874895863
246.874924913
246.874957238
246.875035263
246.875106687
246.875113513
246.875136800
246.875156800
246.875160387
246.875168825
246.875196138
246.875207687
246.875230537
246.875240287
246.875246763
246.875296150
246.875313725
246.875315175
246.875379800
246.875383787
246.875383900
246.875403312
246.875427575
246.875434213
246.875440838
246.875486263
246.875496688
246.875528175
246.875535988
246.875536388
246.875579388
246.875608700
246.875637825
246.875723287
246.875725037
246.875750063
246.875769200
246.875868775
246.875874800
246.875881875
246.875885463
246.875924363
246.876006963
246.876046800
246.876083913
246.876173675
246.876173763
246.876173838
246.876177512
246.876201587
246.876215825
246.876276050
246.876279525
246.876303675
246.876320212
246.876320300
246.876328487
246.876337837
246.876338150
246.876357262
246.876497375
246.876536787
246.876590988
246.876693950
246.876752125
246.876776700
246.876777225
246.876777387
246.876838738
246.876854200
246.876898813
246.876909038
246.876927937
246.876928025
246.876942350
246.877008712
246.877016537
246.877047450
246.877083200
246.877083588
246.877090888
246.877101725
246.877106900
246.877112162
246.877116250
246.877180150
246.877202262
246.877327475
246.877340013
246.877384062
246.877448362
246.877457450
246.877465325
246.877548225
246.877554662
246.877630800
246.877668000
246.877689550
246.877724637
246.877745600
246.877754350
246.877759338
246.877775012
246.877820488
246.877829025
246.877840838
246.877889075
246.877903087
246.877940100
246.877985887
246.878070775
246.878094875
246.878105950
246.878131650
246.878138713
246.878164088
246.878175400
246.878198150
246.878319188
246.878420325
246.878459937
246.878466225
246.878467887
246.878481150
246.878561475
246.878566925
246.878591125
246.878625513
246.878664963
246.878722512
246.878791375
246.878801775
246.878839700
246.878923025
246.879016300
246.879022362
246.879137250
246.879154887
246.879187000
246.879231812
246.879257175
246.879265325
246.879299087
246.879299263
246.879304825
246.879324075
246.879383050
246.879395437
246.879405512
246.879406775
246.879413338
246.879414913
246.879444888
246.879498775
246.879553713
246.879565575
246.879578512
246.879659387
246.879674462
246.879728838
246.879926238
246.879988363
246.880013687
246.880043950
246.880049775
246.880190188
246.880269800
246.880338550
246.880350112
246.880361738
246.880381962
246.880398587
246.880520025
246.880545425
246.880617750
246.880629375
246.880648000
246.880691000
246.880774838
246.880834437
246.880863737
246.880908550
246.880953475
246.881046962
246.881115200
246.881203137
246.881227263
246.881252900
246.881263525
246.881305013
246.881332250
246.881358012
246.881405137
246.881453175
246.881610287
246.881623925
246.881624350
246.881687987
246.881698050
246.881794875
246.881801750
246.881807875
246.881937775
246.881971738
246.882009613
246.882015375
246.882072600
246.882139413
246.882172663
246.882230650
246.882230738
246.882235638
246.882330750
246.882363287
246.882444975
246.882466475
246.882507875
246.882508613
246.882566825
246.882605450
246.882607412
246.882784537
246.882784625
246.882800487
246.882808400
246.882810012
246.882819700
246.882829800
246.882854475
246.882877950
246.882979312
246.883057688
246.883205538
246.883238837
246.883298525
246.883364013
246.883438575
246.883453025
246.883453463
246.883464825
246.883499075
246.883636738
246.883661988
246.883678050
246.883730075
246.883794900
246.883822437
246.883870300
246.883943587
246.883946925
246.883953313
246.883957750
246.883981312
246.884005462
246.884008588
246.884018025
246.884031250
246.884036863
246.884049863
246.884057000
246.884122663
246.884169837
246.884172150
246.884250012
246.884372187
246.884387113
246.884400050
246.884408187
246.884414300
246.884414375
246.884419538
246.884447550
246.884466613
246.884470750
246.884498762
246.884553175
246.884553987
246.884562375
246.884597250
246.884665950
246.884701512
246.884719850
246.884800638
246.884835363
246.884849188
246.884860438
246.885179238
246.885282537
246.885354825
246.885508937
246.885511963
246.885543875
246.885545050
246.885621912
246.885636675
246.885725500
246.885768587
246.885781313
246.885860662
246.885899975
246.885925150
246.885932263
246.885950550
246.885993475
246.885996225
246.886019425
246.886055987
246.886113763
246.886149600
246.886182275
246.886195650
246.886203462
246.886210737
246.886219213
246.886238787
246.886239112
246.886261450
246.886311675
246.886339300
246.886363350
246.886405250
246.886406062
246.886411900
246.886536800
246.886617525
246.886711738
246.886784925
246.886910825
246.887008863
246.887056425
246.887072088
246.887202275
246.887210075
246.887236325
246.887250075
246.887252638
246.887260588
246.887371650
246.887423713
246.887435875
246.887514463
246.887531025
246.887550575
246.887651550
246.887659412
246.887759525
246.887765475
246.887834550
246.887890500
246.887898438
246.887911625
246.887969737
246.887976063
246.888012675
246.888079763
246.888097537
246.888109200
246.888121038
246.888129200
246.888149275
246.888159825
246.888174063
246.888285550
246.888300813
246.888378837
246.888383788
246.888449475
246.888505425
246.888539400
246.888554500
246.888561775
246.888591462
246.888634663
246.888671175
246.888671388
246.888674625
246.888891013
246.888935825
246.888941750
246.889011063
246.889015812
246.889038000
246.889051488
246.889239925
246.889308387
246.889315662
246.889421263
246.889421350
246.889434900
246.889460975
246.889483050
246.889543188
246.889636738
246.889665700
246.889709987
246.889902375
246.889952350
246.889967800
246.889975637
246.890029425
246.890059788
246.890093262
246.890104213
246.890217587
246.890234287
246.890263538
246.890294700
246.890298000
246.890408600
246.890417550
246.890420963
246.890458025
246.890463362
246.890483500
246.890501438
246.890507313
246.890531138
246.890702713
246.890999825
246.891008288
246.891062275
246.891147300
246.891222500
246.891343550
246.891372738
246.891408762
246.891471650
246.891542325
246.891555412
246.891671800
246.891726550
246.891730800
246.891756225
246.891775175
246.891783887
246.891784212
246.891792262
246.891895550
246.891938762
246.891998962
246.892141675
246.892196125
246.892315725
246.892315800
246.892316050
246.892356638
246.892392812
246.892399875
246.892433850
246.892472550
246.892508187
246.892531937
246.892541612
246.892698275
246.892753125
246.892881075
246.892897438
246.892986975
246.892987213
246.893037862
246.893045737
246.893067513
246.893101750
246.893186050
246.893268963
246.893294962
246.893374163
246.893390400
246.893458237
246.893480875
246.893482113
246.893525400
246.893600637
246.893638475
246.893687000
246.893709688
246.893715437
246.893760475
246.893831075
246.893837338
246.893840138
246.893840837
246.893848362
246.893870050
246.893905287
246.894120400
246.894137487
246.894161700
246.894161825
246.894168963
246.894176537
246.894184500
246.894300100
246.894413125
246.894433525
246.894517113
246.894628525
246.894660988
246.894710550
246.894712513
246.894712863
246.894770563
246.894850100
246.894919250
246.895062200
246.895098287
246.895100275
246.895100362
246.895107338
246.895139100
246.895143950
246.895162913
246.895203225
246.895227062
246.895238487
246.895238575
246.895252375
246.895270350
246.895282750
246.895288537
246.895288825
246.895375275
246.895386475
246.895469338
246.895510025
246.895543850
246.895577288
246.895577375
246.895615838
246.895625238
246.895652250
246.895807063
246.895820725
246.895821875
246.895879337
246.895972650
246.896013675
246.896031025
246.896037762
246.896042475
246.896112700
246.896182775
246.896184363
246.896184700
246.896261225
246.896320250
246.896352213
246.896385737
246.896452012
246.896466213
246.896507738
246.896522412
246.896535062
246.896574862
246.896583600
246.896662063
246.896727575
246.896739375
246.896757375
246.896757987
246.896800850
246.896850188
246.896883000
246.896916538
246.896941487
246.896995150
246.897021125
246.897088712
246.897158500
246.897262700
246.897363488
246.897366200
246.897380387
246.897380550
246.897425000
246.897442738
246.897500138
246.897607525
246.897788400
246.897804288
246.897854275
246.897917325
246.898008225
246.898062288
246.898109375
246.898129400
246.898272813
246.898291538
246.898358750
246.898358838
246.898431738
246.898431963
246.898456388
246.898517637
246.898543687
246.898551838
246.898753675
246.898830587
246.898908200
246.898921912
246.899020062
246.899041563
246.899082250
246.899090237
246.899091550
246.899106625
246.899157725
246.899193225
246.899195600
246.899217563
246.899220700
246.899236325
246.899253475
246.899263175
246.899317175
246.899360412
246.899372312
246.899473137
246.899497850
246.899500250
246.899545388
246.899545625
246.899546350
246.899552475
246.899552600
246.899570038
246.899599400
246.899646338
246.899759150
246.899870013
246.899877162
246.899918862
246.899925637
246.899947350
246.899947700
246.899961725
246.899962825
246.899971813
246.899971900
246.900051787
246.900068125
246.900099775
246.900110825
246.900165300
246.900174650
246.900183212
246.900317812
246.900345587
246.900386438
246.900402037
246.900417237
246.900417912
246.900432800
246.900591638
246.900681712
246.900694825
246.900820575
246.900904413
246.900937787
246.900986462
246.901002775
246.901013900
246.901082562
246.901123138
246.901139075
246.901147650
246.901171662
246.901179187
246.901184925
246.901193388
246.901219988
246.901277175
246.901278388
246.901278725
246.901288537
246.901292213
246.901329500
246.901329788
246.901434125
246.901453375
246.901458937
246.901479875
246.901486237
246.901525200
246.901527362
246.901533500
246.901671950
246.901694263
246.901700237
246.901711337
246.901910900
246.901942575
246.901990337
246.902053075
246.902134575
246.902146612
246.902179088
246.902317363
246.902319213
246.902336037
246.902338375
246.902363987
246.902405075
246.902429800
246.902533375
246.902539725
246.902554200
246.902590113
246.902620788
246.902629925
246.902647125
246.902663250
246.902668475
246.902690375
246.902816113
246.902924825
246.903010325
246.903011700
246.903148488
246.903148650
246.903161337
246.903170187
246.903187887
246.903211838
246.903231450
246.903265987
246.903266075
246.903267775
246.903267900
246.903387100
246.903401375
246.903401462
246.903495763
246.903526750
246.903610213
246.903640037
246.903659225
246.903817587
246.903929912
246.904030350
246.904041250
246.904072087
246.904180812
246.904191225
246.904235325
246.904235438
246.904279588
246.904357025
246.904389550
246.904392763
246.904463300
246.904514487
246.904517062
246.904551338
246.904624750
246.904647888
246.904675613
246.904707625
246.904707788
246.904767238
246.904773587
246.904833663
246.904845663
246.904899825
246.904920725
246.904973412
246.905083950
246.905195437
246.905312737
246.905336513
246.905402700
246.905414050
246.905423625
246.905445025
246.905511962
246.905517300
246.905517800
246.905542663
246.905564550
246.905661050
246.905661187
246.905703875
246.905705662
246.905737963
246.905758375
246.905835812
246.905862837
246.905905537
246.905915650
246.905919325
246.905923188
246.905952200
246.905959812
246.905994000
246.905994700
246.906030563
246.906063850
246.906067925
246.906078950
246.906146050
246.906151600
246.906160812
246.906173750
246.906199475
246.906294688
246.906314375
246.906345500
246.906351212
246.906401675
246.906406525
246.906482587
246.906517363
246.906526925
246.906552062
246.906568050
246.906587150
246.906624738
246.906626450
246.906633475
246.906638837
246.906645663
246.906647325
246.906675350
246.906685475
246.906707775
246.906729550
246.906743275
246.906771325
246.906864738
246.906882263
246.906900225
246.906975900
246.906991363
246.907029563
246.907039350
246.907057837
246.907109238
246.907129275
246.907147475
246.907216500
246.907244400
246.907270813
246.907375450
246.907380638
246.907400825
246.907441963
246.907501338
246.907501425
246.907511575
246.907602738
246.907606875
246.907656950
246.907739875
246.907771562
246.907775775
246.907777138
246.907782163
246.907792050
246.907808862
246.907824463
246.907824562
246.907879325
246.907891800
246.907932037
246.907937062
246.907983288
246.907987050
246.907997275
246.908002975
246.908015075
246.908020287
246.908041037
246.908049225
246.908079687
246.908131425
246.908150012
246.908166300
246.908179238
246.908207100
246.908209363
246.908210462
246.908216150
246.908220550
246.908232613
246.908258512
246.908259413
246.908282187
246.908328275
246.908351075
246.908409550
246.908427963
246.908428663
246.908469387
246.908475437
246.908484150
246.908533213
246.908562212
246.908587625
246.908613350
246.908622613
246.908647788
246.908659400
246.908660175
246.908727338
246.908727462
246.908742775
246.908756775
246.908772363
246.908812463
246.908841175
246.908858175
246.908888800
246.908889125
246.908891313
246.908898287
246.908900925
246.908964975
246.908977462
246.908989913
246.909024463
246.909073275
246.909082538
246.909118400
246.909128012
246.909191025
246.909207950
246.909217050
246.909315400
246.909315488
246.909329563
246.909335513
246.909396937
246.909400837
246.909424712
246.909426175
246.909438925
246.909443337
246.909452687
246.909467512
246.909479613
246.909574137
246.909638688
246.909732537
246.909774200
246.909988750
246.910044462
246.910107775
246.910257088
246.910350988
246.910356300
246.910399625
246.910413000
246.910424250
246.910467975
246.910487338
246.910487575
246.910569863
246.910581538
246.910680775
246.910765712
246.910830438
246.910845350
246.910894875
246.910911387
246.910965087
246.910984587
246.910986487
246.910993488
246.910998625
246.911003250
246.911033113
246.911184425
246.911324175
246.911417050
246.911421388
246.911439675
246.911464838
246.911500425
246.911560012
246.911579800
246.911613675
246.911620962
246.911918963
246.912012263
246.912144825
246.912189975
246.912190100
246.912316775
246.912364712
246.912399750
246.912418237
246.912463375
246.912526350
246.912662100
246.912679275
246.912679363
246.912814825
246.912820187
246.912841200
246.912871462
246.912891600
246.912903487
246.912939125
246.912948288
246.912951125
246.912969912
246.912979075
246.913060375
246.913060462
246.913063275
246.913095350
246.913191175
246.913204912
246.913278325
246.913297575
246.913322275
246.913350688
246.913359875
246.913443900
246.913451925
246.913452012
246.913504338
246.913537437
246.913539750
246.913580212
246.913692900
246.913853525
246.913865362
246.913877437
246.913902200
246.914233450
246.914347800
246.914376775
246.914466025
246.914496738
246.914550962
246.914621012
246.914624213
246.914656012
246.914693325
246.914731900
246.914735363
246.914799037
246.914846275
246.914846375
246.914921163
246.915044013
246.915093012
246.915116563
246.915256975
246.915273988
246.915436663
246.915436737
246.915443825
246.915455950
246.915464612
246.915526750
246.915547237
246.915594350
246.915605975
246.915634600
246.915642975
246.915672050
246.915672125
246.915697062
246.915706950
246.915770600
246.915825250
246.915851538
246.915963750
246.915981663
246.916025512
246.916044125
246.916135738
246.916174800
246.916188225
246.916228925
246.916245150
246.916381475
246.916516688
246.916552325
246.916576250
246.916599263
246.916644950
246.916675287
246.916737912
246.916771400
246.916773438
246.916799013
246.916881787
246.916948125
246.917048925
246.917145412
246.917156363
246.917227887
246.917284037
246.917295800
246.917308612
246.917328150
246.917353313
246.917362838
246.917366063
246.917426087
246.917434750
246.917459063
246.917503437
246.917510612
246.917595175
246.917701275
246.917781962
246.917833912
246.917960937
246.917963875
246.917989662
246.918019488
246.918025775
246.918045725
246.918090950
246.918101288
246.918212400
246.918219125
246.918233725
246.918279825
246.918332488
246.918353825
246.918398287
246.918428200
246.918471213
246.918654350
246.918682012
246.918736425
246.918783625
246.918794650
246.918869412
246.918985125
246.918985212
246.919001825
246.919057650
246.919060613
246.919086650
246.919151725
246.919416575
246.919521350
246.919687087
246.919741325
246.919745887
246.919745975
246.919789900
246.919803250
246.919924912
246.919926200
246.919977088
246.920028725
246.920057488
246.920083450
246.920130387
246.920160475
246.920160563
246.920261437
246.920294950
246.920301962
246.920310600
246.920319812
246.920411200
246.920519900
246.920524200
246.920595413
246.920601237
246.920630950
246.920634775
246.920641675
246.920648613
246.920705750
246.920754738
246.920827650
246.920980337
246.920998275
246.921046663
246.921077925
246.921083175
246.921106300
246.921124063
246.921135675
246.921186188
246.921269750
246.921360225
246.921433512
246.921459637
246.921460625
246.921481275
246.921486900
246.921497100
246.921507112
246.921656950
246.921663838
246.921712400
246.921732725
246.921756550
246.921762412
246.921762588
246.921786775
246.921816463
246.921857163
246.921865287
246.922007300
246.922018675
246.922089850
246.922106475
246.922126588
246.922134712
246.922178763
246.922201975
246.922381700
246.922408862
246.922427675
246.922437087
246.922442875
246.922518750
246.922558713
246.922561838
246.922568087
246.922600300
246.922649675
246.922959037
246.922975463
246.923045588
246.923088213
246.923136838
246.923313200
246.923331212
246.923424125
246.923465900
246.923506850
246.923549713
246.923624175
246.923646700
246.923651550
246.923786487
246.923812988
246.923818625
246.923873112
246.924020862
246.924049950
246.924146688
246.924261700
246.924351387
246.924399887
246.924414162
246.924454025
246.924510013
246.924588088
246.924645975
246.924680825
246.924682475
246.924686562
246.924730112
246.924730288
246.924731150
246.924763075
246.924776475
246.924793887
246.924811975
246.924819937
246.924864175
246.924915537
246.924954550
246.924987800
246.925020650
246.925031800
246.925077138
246.925100700
246.925145213
246.925203800
246.925213563
246.925228562
246.925231062
246.925234012
246.925248237
246.925315337
246.925366150
246.925408312
246.925430225
246.925531850
246.925548063
246.925604663
246.925641300
246.925642112
246.925653837
246.925667237
246.925673875
246.925698775
246.925749287
246.925777837
246.925798362
246.925831475
246.925958200
246.925969038
246.926132675
246.926202437
246.926387000
246.926414037
246.926426112
246.926428750
246.926481588
246.926586100
246.926586200
246.926608950
246.926613587
246.926631775
246.926639700
246.926808375
246.926812150
246.926829913
246.926838412
246.926941438
246.926997688
246.926999275
246.927004675
246.927126587
246.927168338
246.927177075
246.927283138
246.927367550
246.927369175
246.927394550
246.927429675
246.927449037
246.927518537
246.927534650
246.927559538
246.927619887
246.927638188
246.927703388
246.927706613
246.927940475
246.927980200
246.928037425
246.928084862
246.928087975
246.928142912
246.928164050
246.928181475
246.928205300
246.928277038
246.928288437
246.928309900
246.928403475
246.928464700
246.928678712
246.928764312
246.928801513
246.928829475
246.928849500
246.928864213
246.928931463
246.928987600
246.929036312
246.929088650
246.929156938
246.929225662
246.929249787
246.929283150
246.929333362
246.929340887
246.929363850
246.929466163
246.929525400
246.929653887
246.929800475
246.929946925
246.929947025
246.929982588
246.930010288
246.930015887
246.930054813
246.930074825
246.930166700
246.930210675
246.930211075
246.930282150
246.930310638
246.930317200
246.930344625
246.930427337
246.930536125
246.930595400
246.930595575
246.930776700
246.930827738
246.930841400
246.931013812
246.931056050
246.931102325
246.931131387
246.931145350
246.931232913
246.931308737
246.931359025
246.931418475
246.931489588
246.931513675
246.931591862
246.931644587
246.931719550
246.931754862
246.931778262
246.931953100
246.932001325
246.932029088
246.932039100
246.932042988
246.932043163
246.932072012
246.932154212
246.932179037
246.932195100
246.932196500
246.932222387
246.932287237
246.932301750
246.932314125
246.932323938
246.932336462
246.932345725
246.932353975
246.932433137
246.932439888
246.932576612
246.932657675
246.932659987
246.932774712
246.932807462
246.932831437
246.932841113
246.932843175
246.932883475
246.932924638
246.932976300
246.933042975
246.933044938
246.933071000
246.933122263
246.933425962
246.933484925
246.933499150
246.933500963
246.933639312
246.933699400
246.933716788
246.933765462
246.934060000
246.934131075
246.934139125
246.934141225
246.934143562
246.934181637
246.934205050
246.934213363
246.934222050
246.934326250
246.934327787
246.934332837
246.934366625
246.934415175
246.934552925
246.934553013
246.934573050
246.934576700
246.934600850
246.934669000
246.934697350
246.934728162
246.934799387
246.934863300
246.934869263
246.934932387
246.935049637
246.935076425
246.935098000
246.935301300
246.935301437
246.935318825
246.935327725
246.935445437
246.935461837
246.935541600
246.935613963
246.935662925
246.935713025
246.935750313
246.935760963
246.935817988
246.935823800
246.935829213
246.935865550
246.935939112
246.935983475
246.936020238
246.936095625
246.936137812
246.936155837
246.936202150
246.936329013
246.936430500
246.936449425
246.936465300
246.936484312
246.936539850
246.936683463
246.936683700
246.936702000
246.936725075
246.936741800
246.936766150
246.936777638
246.936799525
246.936882575
246.936913175
246.936958337
246.936973813
246.937095562
246.937134400
246.937143625
246.937203825
246.937253763
246.937281662
246.937284113
246.937318312
246.937354700
246.937416988
246.937485388
246.937526075
246.937561762
246.937795875
246.937974575
246.937993938
246.937996863
246.938002450
246.938021500
246.938054212
246.938099488
246.938179800
246.938227900
246.938238725
246.938331100
246.938511237
246.938732350
246.938839338
246.938860150
246.938886900
246.938893775
246.938979550
246.938981138
246.938991650
246.938999137
246.939006925
246.939039325
246.939053525
246.939053613
246.939095063
246.939174550
246.939334450
246.939373138
246.939402013
246.939469075
246.939494500
246.939530800
246.939546062
246.939571275
246.939632738
246.939657087
246.939698850
246.939817337
246.939828188
246.939987575
246.940033600
246.940059362
246.940098938
246.940106275
246.940225850
246.940329112
246.940334975
246.940568950
246.940597075
246.940634287
246.940646612
246.940722175
246.940832913
246.940833425
246.940868975
246.940893937
246.941040888
246.941067887
246.941085437
246.941122938
246.941220775
246.941337825
246.941360912
246.941365775
246.941527625
246.941577738
246.941588413
246.941648638
246.941704400
246.941714738
246.941733025
246.941749512
246.941762900
246.941784675
246.941820138
246.942006800
246.942009700
246.942053687
246.942062900
246.942111888
246.942133138
246.942182688
246.942234375
246.942236175
246.942271012
246.942325425
246.942396438
246.942543325
246.942602362
246.942608713
246.942685638
246.942760300
246.942803575
246.942849913
246.942854525
246.942991312
246.943000050
246.943027812
246.943061038
246.943187712
246.943291300
246.943497250
246.943508313
246.943622038
246.943764500
246.943779625
246.943782000
246.943782088
246.943842175
246.943953000
246.943961487
246.944046037
246.944049837
246.944073075
246.944163300
246.944291625
246.944328762
246.944346975
246.944387512
246.944396063
246.944517000
246.944615038
246.944615113
246.944801412
246.944890125
246.944961475
246.945004538
246.945249150
246.945251575
246.945283837
246.945361137
246.945469712
246.945503275
246.945527600
246.945575000
246.945589262
246.945616975
246.945669100
246.945669187
246.945807712
246.945815050
246.945872250
246.945878263
246.945907350
246.946010700
246.946044225
246.946245987
246.946278837
246.946359487
246.946362525
246.946369288
246.946453925
246.946518988
246.946573775
246.946577862
246.946595175
246.946651250
246.946656088
246.946656175
246.946665550
246.946669612
246.946697812
246.946796300
246.946855013
246.946857088
246.946882163
246.946940275
246.947000225
246.947001338
246.947131437
246.947166550
246.947195712
246.947389625
246.947400800
246.947461562
246.947463700
246.947603463
246.947619288
246.947668462
246.947675450
246.947714388
246.947717600
246.947724300
246.947749625
246.947869237
246.947869663
246.947871075
246.947872700
246.947874612
246.948007250
246.948029275
246.948105675
246.948131037
246.948150950
246.948313187
246.948494487
246.948545600
246.948549337
246.948592300
246.948592437
246.948592600
246.948605888
246.948619888
246.948619975
246.948908262
246.948951475
246.948955063
246.949033400
246.949096200
246.949390787
246.949423387
246.949461300
246.949461450
246.949651837
246.949675475
246.949693525
246.949713800
246.949726663
246.949761950
246.949783413
246.949794700
246.949815075
246.949839425
246.949839525
246.949904225
246.950001325
246.950019850
246.950032025
246.950095500
246.950136650
246.950207800
246.950225512
246.950247238
246.950249163
246.950294888
246.950301500
246.950340900
246.950388100
246.950389775
246.950420863
246.950465337
246.950465775
246.950478700
246.950481988
246.950509375
246.950519163
246.950621175
246.950637625
246.950731500
246.950809238
246.950862312
246.950862400
246.950901125
246.950974250
246.951018225
246.951076400
246.951076513
246.951187012
246.951230138
246.951423925
246.951470400
246.951555875
246.951579912
246.951625512
246.951654650
246.951678850
246.951759450
246.951760213
246.951828175
246.951832488
246.951869638
246.951918175
246.951992313
246.952017800
246.952056562
246.952095700
246.952198175
246.952240738
246.952252275
246.952327738
246.952329738
246.952348062
246.952380987
246.952433725
246.952504075
246.952555950
246.952585688
246.952788812
246.952863262
246.952918075
246.952930675
246.953031500
246.953163287
246.953167888
246.953180050
246.953192675
246.953198325
246.953256375
246.953363100
246.953371925
246.953385862
246.953432112
246.953556525
246.953565113
246.953803325
246.953872712
246.953909475
246.953946737
246.953957538
246.953975800
246.953975937
246.954047050
246.954096763
246.954110788
246.954115775
246.954123762
246.954134837
246.954143713
246.954145575
246.954177512
246.954299800
246.954418737
246.954419325
246.954433900
246.954470100
246.954492287
246.954532725
246.954638550
246.954654700
246.954694687
246.954704325
246.954706475
246.954792925
246.955151225
246.955190112
246.955284125
246.955293012
246.955410062
246.955418463
246.955479650
246.955512088
246.955635475
246.955711525
246.955728625
246.955768863
246.955800038
246.955816225
246.955927625
246.955943638
246.955964312
246.956063737
246.956086375
246.956123362
246.956222637
246.956226725
246.956226850
246.956349500
246.956367650
246.956516800
246.956546062
246.956577837
246.956623987
246.956624138
246.956788025
246.956792850
246.956829150
246.956847225
246.956884950
246.956888700
246.956907863
246.956916438
246.956998100
246.957026563
246.957038475
246.957039050
246.957091187
246.957145513
246.957160762
246.957169187
246.957193088
246.957402938
246.957505363
246.957560438
246.957699275
246.957770063
246.957831387
246.957838937
246.957870600
246.957919513
246.957931513
246.958090100
246.958104513
246.958104712
246.958165325
246.958209300
246.958376837
246.958377250
246.958448912
246.958471188
246.958488100
246.958489025
246.958497338
246.958533275
246.958589212
246.958743100
246.958770813
246.958776688
246.958817388
246.958888550
246.958894375
246.958909900
246.958924800
246.958960750
246.959096325
246.959097925
246.959099825
246.959145388
246.959260637
246.959288663
246.959307300
246.959431137
246.959444900
246.959459900
246.959490112
246.959562188
246.959578488
246.959618487
246.959626025
246.959632537
246.959667875
246.959679663
246.959700088
246.959721312
246.959861612
246.959874362
246.959881738
246.959913013
246.959913100
246.959974625
246.960103200
246.960312238
246.960355325
246.960357725
246.960414675
246.960422537
246.960459337
246.960521513
246.960554188
246.960561750
246.960604925
246.960636500
246.960646062
246.960674463
246.960741150
246.960749637
246.960789213
246.960796425
246.960803650
246.960812038
246.960867438
246.960867700
246.960915925
246.960916025
246.960916113
246.961056512
246.961075787
246.961091250
246.961139887
246.961161650
246.961259988
246.961373300
246.961385837
246.961520012
246.961542250
246.961545900
246.961578700
246.961580725
246.961651837
246.961936000
246.961960050
246.962124900
246.962168413
246.962289575
246.962299863
246.962316725
246.962363925
246.962383950
246.962423188
246.962517675
246.962578237
246.962633837
246.962749662
246.962777775
246.962782700
246.962822612
246.962822700
246.962824987
246.962839975
246.962840212
246.962855013
246.962858025
246.962936988
246.962968537
246.962998100
246.963017950
246.963052713
246.963211288
246.963312650
246.963483962
246.963507263
246.963585887
246.963684400
246.963719212
246.963825775
246.964048687
246.964072713
246.964108950
246.964118313
246.964151488
246.964186038
246.964351150
246.964370588
246.964377575
246.964437513
246.964479600
246.964512225
246.964542000
246.964582188
246.964620575
246.964655763
246.964707438
246.964737925
246.964764588
246.964870125
246.964877812
246.964972187
246.964973238
246.965038100
246.965068025
246.965108650
246.965124500
246.965309262
246.965309650
246.965343225
246.965344163
246.965504825
246.965542500
246.965610675
246.965618900
246.965713225
246.965727138
246.965786737
246.965789788
246.965953675
246.966023888
246.966060887
246.966085925
246.966193525
246.966231350
246.966325788
246.966338350
246.966358813
246.966377725
246.966484900
246.966520675
246.966592175
246.966613212
246.966619162
246.966791387
246.966947487
246.967033900
246.967063688
246.967124150
246.967125563
246.967130387
246.967180612
246.967195962
246.967218188
246.967313850
246.967353487
246.967393663
246.967452775
246.967455625
246.967469650
246.967577650
246.967590688
246.967635000
246.967644525
246.967683188
246.967810862
246.967828775
246.967856538
246.967895588
246.967895675
246.968155163
246.968178725
246.968182538
246.968267188
246.968278962
246.968302887
246.968332113
246.968371388
246.968426687
246.968429775
246.968470625
246.968510262
246.968576125
246.968579513
246.968581838
246.968602637
246.968693962
246.968759350
246.968765600
246.968765712
246.968777762
246.968900612
246.968936300
246.968950925
246.968967625
246.969061650
246.969169763
246.969198863
246.969245062
246.969290737
246.969444075
246.969444175
246.969456625
246.969457550
246.969520687
246.969526137
246.969657750
246.969658162
246.969684200
246.969752987
246.969786938
246.969850800
246.970032925
246.970058900
246.970066013
246.970091312
246.970094525
246.970406950
246.970415775
246.970491525
246.970519988
246.970556963
246.970587325
246.970620375
246.970669488
246.970678000
246.970691963
246.970734763
246.970808662
246.970863213
246.970906813
246.970967875
246.971066688
246.971104938
246.971122562
246.971212912
246.971335925
246.971435788
246.971508875
246.971509513
246.971597225
246.971609962
246.971680400
246.971710438
246.971746362
246.971757600
246.971781037
246.971799925
246.971824712
246.971943587
246.971944275
246.972050675
246.972081912
246.972108125
246.972145138
246.972146038
246.972169525
246.972186413
246.972201888
246.972405375
246.972432113
246.972434050
246.972459138
246.972460850
246.972482963
246.972564925
246.972609425
246.972658787
246.972664650
246.972746137
246.972830488
246.972873425
246.972896750
246.972902300
246.972926725
246.972964588
246.973035500
246.973054013
246.973074300
246.973200462
246.973351625
246.973365062
246.973418288
246.973502712
246.973619888
246.973795450
246.973844213
246.973886687
246.973905188
246.973927075
246.974150775
246.974182912
246.974248775
246.974411600
246.974467425
246.974559675
246.974628325
246.974670538
246.974786062
246.974790437
246.974904087
246.974921287
246.974921375
246.974957663
246.974967738
246.974994463
246.974994550
246.975011062
246.975046875
246.975055663
246.975064487
246.975078988
246.975092937
246.975166613
246.975287012
246.975309937
246.975368538
246.975393712
246.975413525
246.975462387
246.975523550
246.975536950
246.975684375
246.975819212
246.975827400
246.975957838
246.975987188
246.976028612
246.976112750
246.976167650
246.976197788
246.976205325
246.976226725
246.976362600
246.976390912
246.976482675
246.976589975
246.976637713
246.976637850
246.976645900
246.976695888
246.976783813
246.976902862
246.976992050
246.977029675
246.977032938
246.977097575
246.977171237
246.977213062
246.977215962
246.977216088
246.977291288
246.977370012
246.977409663
246.977425500
246.977606775
246.977610925
246.977651912
246.977747325
246.977847825
246.977873063
246.977875162
246.977888762
246.977891562
246.977937575
246.977941437
246.977993700
246.978076187
246.978203125
246.978208325
246.978213487
246.978225512
246.978297300
246.978308938
246.978343413
246.978365812
246.978458388
246.978484812
246.978504762
246.978529900
246.978545450
246.978561687
246.978562375
246.978585038
246.978691625
246.978699763
246.978731775
246.978777538
246.978778025
246.978792550
246.978812087
246.978814462
246.978843650
246.978868425
246.978895013
246.978998175
246.979011150
246.979064013
246.979151062
246.979316200
246.979330387
246.979335163
246.979451112
246.979592212
246.979707962
246.979740350
246.979758213
246.979868375
246.979876650
246.979880888
246.979956525
246.979994237
246.980008150
246.980018462
246.980020812
246.980080963
246.980168037
246.980229875
246.980250937
246.980253887
246.980264225
246.980323062
246.980331237
246.980367338
246.980417488
246.980418650
246.980474225
246.980640287
246.980674962
246.980718137
246.980752062
246.980849237
246.980855675
246.980861625
246.980879512
246.980894250
246.980903412
246.980970475
246.980975450
246.980985775
246.981056037
246.981276638
246.981399912
246.981474313
246.981733813
246.981734187
246.981816938
246.981819900
246.981823787
246.981835088
246.981957488
246.982077763
246.982095762
246.982127425
246.982138037
246.982225025
246.982253862
246.982297125
246.982566550
246.982583750
246.982586550
246.982603925
246.982673050
246.982689500
246.982694825
246.982812438
246.982912688
246.982913825
246.982920938
246.982942587
246.983132612
246.983166337
246.983171525
246.983187937
246.983188388
246.983220787
246.983375838
246.983375925
246.983426425
246.983466287
246.983500738
246.983656700
246.983673412
246.983700113
246.983736925
246.983774613
246.983986112
246.984011500
246.984105275
246.984237038
246.984261387
246.984353088
246.984365163
246.984385688
246.984411588
246.984447638
246.984459037
246.984465613
246.984530438
246.984558437
246.984618112
246.984643475
246.984647488
246.984671137
246.984721325
246.984751437
246.984759700
246.984784663
246.984788400
246.984794700
246.984829712
246.984866600
246.984950100
246.984980175
246.984980350
246.985017100
246.985081225
246.985100813
246.985108375
246.985256650
246.985278225
246.985286712
246.985322612
246.985340312
246.985369475
246.985519937
246.985564925
246.985615800
246.985671800
246.985682825
246.985701775
246.985795838
246.985801375
246.985844700
246.985900450
246.985964938
246.985978050
246.986031013
246.986107963
246.986132625
246.986205125
246.986221675
246.986264050
246.986266125
246.986329863
246.986369350
246.986370350
246.986420262
246.986424425
246.986439400
246.986488100
246.986697637
246.986854925
246.986859575
246.986914675
246.986918337
246.987050850
246.987061850
246.987068325
246.987115825
246.987135150
246.987145625
246.987226187
246.987395150
246.987434737
246.987509525
246.987751975
246.987781038
246.987812475
246.987877775
246.987889675
246.987911462
246.987911588
246.987933500
246.987964438
246.988115725
246.988164850
246.988246525
246.988253150
246.988290388
246.988293950
246.988359650
246.988431687
246.988432112
246.988464375
246.988593500
246.988618825
246.988684825
246.988697763
246.988774425
246.988835525
246.988880137
246.988935137
246.988959475
246.988959575
246.989067487
246.989134475
246.989148825
246.989217513
246.989228900
246.989339288
246.989343037
246.989363637
246.989392625
246.989406863
246.989489275
246.989620925
246.989669687
246.989747450
246.989908313
246.989913800
246.989934587
246.989944512
246.990100587
246.990141175
246.990145425
246.990217775
246.990266750
246.990306562
246.990415412
246.990544700
246.990595163
246.990608587
246.990684175
246.990712900
246.990721762
246.990772163
246.990857788
246.990866225
246.990891625
246.991069325
246.991098988
246.991227575
246.991239837
246.991262587
246.991321400
246.991326075
246.991393775
246.991449988
246.991479537
246.991674425
246.991699225
246.991826175
246.991855350
246.991857662
246.992036150
246.992036762
246.992107387
246.992107475
246.992361925
246.992448013
246.992449112
246.992511575
246.992511650
246.992514613
246.992514700
246.992608275
246.992846975
246.992861438
246.992861562
246.992863350
246.992873987
246.992919100
246.993036838
246.993127050
246.993147650
246.993175100
246.993175200
246.993212150
246.993363238
246.993404700
246.993535200
246.993538650
246.993689225
246.993815412
246.993965312
246.993970075
246.993975950
246.993978212
246.993998963
246.994006175
246.994046838
246.994060238
246.994061800
246.994072413
246.994105738
246.994116263
246.994121600
246.994158075
246.994158163
246.994258637
246.994275225
246.994471275
246.994471525
246.994485088
246.994510675
246.994553775
246.994560825
246.994582288
246.994623725
246.994655650
246.994658975
246.994666975
246.994667100
246.994688175
246.994723612
246.994773675
246.994774275
246.994812375
246.994822812
246.994914062
246.994952038
246.994987487
246.995009613
246.995010550
246.995094413
246.995187913
246.995278275
246.995290337
246.995494125
246.995527325
246.995562337
246.995563288
246.995566750
246.995712462
246.995788275
246.995810087
246.995863587
246.995867875
246.995930425
246.996048025
246.996048288
246.996142913
246.996177125
246.996198238
246.996223638
246.996226950
246.996310088
246.996310462
246.996398913
246.996410287
246.996598662
246.996620250
246.996768688
246.996768863
246.996813087
246.996830212
246.996846625
246.996880087
246.996883875
246.996904113
246.996995450
246.997036562
246.997122913
246.997162000
246.997218538
246.997224325
246.997236600
246.997401312
246.997465713
246.997473262
246.997519687
246.997575587
246.997624475
246.997640413
246.997690600
246.997739675
246.997743175
246.997828987
246.997855025
246.997859100
246.997870750
246.997926538
246.997940225
246.997981825
246.998098025
246.998108275
246.998159937
246.998187387
246.998215488
246.998293775
246.998453775
246.998494287
246.998559137
246.998562400
246.998690412
246.998712600
246.998722375
246.998737312
246.998744600
246.998747713
246.998764450
246.998845775
246.998959675
246.999120837
246.999134988
246.999143525
246.999171663
246.999239862
246.999242375
246.999252538
246.999253963
246.999422138
246.999449900
246.999664550
246.999669512
246.999710375
246.999711275
247.000143575
247.000154288
247.000207425
247.000228462
247.000258513
247.000274738
247.000365250
247.000384037
247.000424575
247.000460175
247.000508575
247.000514813
247.000726550
247.000832912
247.000889125
247.000931575
247.000944750
247.000956000
247.000958363
247.000983962
247.001048825
247.001139112
247.001215387
247.001231750
247.001263537
247.001299837
247.001372412
247.001456338
247.001480500
247.001538038
247.001673313
247.001694500
247.001738138
247.001870700
247.001874875
247.001892325
247.001962825
247.001981475
247.002043350
247.002070950
247.002071613
247.002074787
247.002132525
247.002171350
247.002282100
247.002302600
247.002364137
247.002378775
247.002472563
247.002523763
247.002531312
247.002547825
247.002602887
247.002647650
247.002660600
247.002665650
247.002673900
247.002791950
247.002794013
247.002996537
247.002999612
247.003032875
247.003083812
247.003090087
247.003343637
247.003344812
247.003358400
247.003418300
247.003430375
247.003440587
247.003440687
247.003504212
247.003708913
247.003709112
247.003744575
247.003794650
247.003817800
247.003817887
247.003823075
247.003881650
247.003907613
247.003988925
247.004002587
247.004097050
247.004132925
247.004154375
247.004163225
247.004186912
247.004253675
247.004284837
247.004294238
247.004307800
247.004313037
247.004322725
247.004328262
247.004353175
247.004454437
247.004467763
247.004488475
247.004519937
247.004618475
247.004695325
247.004795325
247.004833725
247.004894300
247.004947488
247.004954075
247.004985288
247.005016575
247.005030213
247.005036088
247.005063012
247.005216275
247.005255812
247.005385400
247.005473712
247.005509125
247.005515737
247.005535388
247.005542475
247.005557687
247.005572188
247.005584812
247.005735362
247.005763387
247.005909337
247.005909588
247.005955438
247.005979338
247.006041762
247.006204237
247.006313763
247.006336800
247.006389125
247.006411650
247.006551162
247.006568937
247.006629863
247.006682987
247.006685987
247.006702238
247.006849650
247.006870913
247.006902500
247.006902975
247.006983550
247.007047462
247.007073287
247.007104812
247.007120788
247.007360887
247.007468875
247.007471863
247.007580600
247.007646988
247.007784512
247.007794225
247.007869663
247.007879213
247.007908337
247.007926363
247.007936175
247.007964125
247.008097563
247.008120175
247.008148275
247.008157650
247.008162237
247.008178925
247.008212250
247.008248113
247.008400025
247.008438388
247.008438750
247.008447112
247.008619325
247.008627112
247.008634350
247.008679275
247.008719775
247.008768775
247.008856125
247.008971788
247.008978762
247.009197550
247.009306313
247.009386650
247.009477113
247.009498613
247.009603938
247.009641537
247.009687963
247.009729413
247.009745912
247.009769463
247.009821300
247.009831738
247.009849812
247.009927825
247.009953625
247.010024825
247.010026012
247.010113388
247.010125450
247.010225275
247.010240112
247.010288300
247.010307612
247.010435950
247.010492237
247.010592863
247.010696387
247.010843225
247.010898312
247.010927162
247.010960512
247.010962062
247.011111750
247.011280688
247.011295937
247.011341262
247.011378400
247.011458062
247.011465300
247.011517913
247.011531000
247.011533762
247.011567075
247.011597075
247.011632025
247.011634988
247.011671125
247.011707637
247.011749888
247.011765363
247.011787600
247.011789900
247.011833462
247.011857775
247.011906662
247.011937488
247.011947962
247.011965288
247.012036600
247.012069838
247.012253500
247.012259025
247.012447063
247.012574400
247.012600787
247.012698425
247.012742263
247.012745775
247.012799950
247.012852538
247.012910288
247.012918587
247.012952575
247.013130112
247.013175612
247.013270963
247.013404713
247.013469388
247.013525900
247.013530700
247.013596850
247.013659175
247.013857225
247.013895063
247.013949600
247.014003000
247.014155475
247.014160387
247.014261025
247.014270313
247.014404275
247.014458588
247.014591988
247.014644412
247.014646737
247.014659925
247.014697300
247.014749387
247.014758875
247.014798262
247.014976262
247.014995225
247.015130275
247.015287775
247.015302025
247.015304850
247.015306500
247.015330688
247.015386512
247.015518125
247.015563525
247.015576325
247.015593588
247.015603663
247.015604062
247.015653287
247.015666937
247.015672688
247.015672787
247.015728137
247.015751612
247.015784212
247.015831025
247.015911462
247.015933075
247.015939137
247.016027038
247.016054113
247.016111675
247.016161087
247.016177413
247.016180063
247.016180612
247.016196175
247.016251662
247.016257712
247.016407787
247.016443400
247.016451037
247.016483537
247.016788275
247.016795350
247.016841375
247.016878962
247.016953100
247.017052775
247.017221312
247.017225513
247.017270800
247.017270913
247.017408612
247.017492837
247.017562613
247.017568888
247.017638375
247.017677925
247.017710488
247.017849638
247.017857888
247.018095988
247.018174063
247.018240875
247.018311200
247.018342125
247.018354063
247.018470987
247.018487962
247.018510500
247.018521925
247.018588537
247.018613212
247.018644200
247.018653875
247.018707525
247.018867625
247.018880400
247.018890475
247.019023525
247.019090725
247.019216162
247.019234437
247.019332588
247.019385562
247.019436738
247.019473225
247.019491475
247.019504538
247.019537713
247.019543875
247.019567312
247.019572063
247.019600550
247.019602637
247.019676412
247.019779462
247.019908362
247.020228975
247.020318250
247.020390488
247.020433150
247.020465312
247.020465500
247.020487213
247.020487300
247.020487588
247.020495463
247.020586200
247.020649687
247.020651787
247.020675813
247.020680225
247.020725275
247.020784187
247.020800388
247.020864200
247.021039838
247.021043100
247.021062475
247.021162312
247.021171337
247.021197588
247.021208637
247.021228075
247.021272725
247.021328875
247.021342750
247.021364775
247.021500925
247.021523987
247.021536438
247.021552563
247.021626450
247.021671413
247.021688100
247.021745650
247.021745813
247.021910862
247.021955888
247.022020525
247.022215088
247.022245037
247.022245363
247.022316425
247.022320463
247.022375300
247.022473750
247.022474338
247.022508287
247.022571625
247.022609550
247.022642838
247.022667587
247.022673250
247.022723125
247.022814275
247.022884363
247.022920588
247.022995587
247.023058300
247.023140825
247.023160212
247.023191312
247.023197762
247.023198825
247.023267863
247.023283800
247.023317937
247.023376300
247.023385675
247.023391075
247.023453750
247.023662200
247.023717025
247.023733225
247.023745187
247.023843800
247.023869725
247.023900625
247.024030050
247.024039725
247.024064100
247.024108375
247.024193738
247.024226487
247.024339962
247.024385612
247.024592225
247.024640675
247.024705425
247.024753963
247.024772112
247.024781638
247.024912838
247.025112000
247.025137100
247.025218812
247.025269412
247.025303125
247.025390775
247.025403050
247.025403350
247.025436450
247.025498250
247.025640463
247.025752075
247.025806687
247.025806775
247.025820837
247.025905088
247.025925613
247.025941800
247.025953837
247.026028712
247.026065325
247.026082175
247.026104188
247.026198137
247.026305625
247.026310462
247.026324063
247.026325687
247.026461950
247.026520688
247.026533375
247.026603100
247.026628313
247.026662163
247.026690150
247.026795875
247.026843963
247.027042462
247.027120237
247.027257563
247.027279037
247.027310075
247.027355812
247.027382800
247.027430025
247.027590188
247.027603325
247.027662263
247.027663550
247.027753150
247.027936487
247.028001187
247.028001975
247.028056700
247.028101088
247.028117225
247.028139388
247.028165662
247.028165750
247.028208688
247.028305400
247.028411213
247.028452225
247.028487837
247.028537637
247.028612713
247.028664800
247.028666500
247.028721025
247.028748662
247.028749987
247.028880112
247.028880200
247.028988725
247.029013500
247.029033900
247.029151775
247.029276000
247.029283238
247.029295262
247.029340500
247.029380188
247.029431787
247.029463975
247.029669862
247.029736813
247.029803625
247.029865887
247.029948450
247.029949125
247.029963463
247.029978038
247.030023663
247.030038325
247.030067213
247.030090825
247.030203838
247.030274825
247.030280825
247.030350275
247.030356362
247.030383250
247.030522025
247.030570100
247.030625413
247.030682375
247.030705687
247.030808012
247.030954888
247.031253488
247.031260825
247.031281875
247.031295987
247.031300075
247.031332275
247.031507513
247.031569013
247.031627425
247.031801562
247.031835637
247.031841488
247.031901350
247.031912363
247.031927250
247.032046363
247.032049775
247.032195912
247.032252900
247.032360987
247.032386312
247.032407987
247.032461850
247.032469100
247.032486038
247.032489725
247.032526888
247.032593437
247.032607087
247.032613787
247.032668962
247.032894450
247.032983025
247.033079750
247.033094412
247.033204300
247.033212462
247.033344675
247.033413413
247.033420288
247.033422162
247.033437937
247.033442350
247.033445750
247.033506650
247.033535887
247.033638387
247.033648188
247.033648263
247.033664713
247.033681750
247.033779912
247.033873338
247.033959100
247.033966663
247.034072812
247.034145175
247.034161650
247.034217450
247.034325325
247.034369975
247.034440712
247.034457013
247.034563400
247.034725825
247.034827938
247.034836563
247.035079275
247.035246188
247.035267125
247.035327575
247.035334175
247.035382725
247.035411150
247.035455713
247.035490750
247.035606150
247.035641438
247.035699400
247.035702313
247.035740425
247.035749275
247.035796162
247.035839300
247.035851900
247.035914663
247.035921288
247.036125962
247.036197150
247.036230475
247.036251462
247.036305787
247.036409250
247.036455238
247.036471863
247.036584513
247.036629225
247.036656712
247.036671087
247.036690813
247.036825062
247.036864187
247.036879162
247.036896337
247.037214150
247.037290800
247.037350675
247.037496825
247.037646312
247.037666038
247.037670413
247.037673762
247.037686650
247.037722525
247.037817075
247.037936438
247.037972688
247.038022313
247.038163263
247.038187875
247.038308688
247.038327437
247.038351688
247.038370388
247.038446488
247.038561800
247.038589613
247.038600175
247.038601850
247.038601938
247.038609225
247.038648150
247.038664925
247.038700388
247.038777550
247.038792838
247.038812900
247.038847562
247.038949613
247.038990412
247.039030975
247.039075375
247.039100750
247.039142875
247.039191175
247.039239963
247.039275113
247.039340512
247.039355887
247.039379075
247.039406525
247.039428787
247.039480850
247.039485450
247.039632362
247.039662887
247.039674712
247.039676287
247.039704400
247.039759837
247.039767900
247.039920362
247.040057238
247.040133263
247.040135287
247.040180325
247.040251463
247.040563712
247.040563800
247.040574013
247.040723313
247.040725788
247.040808013
247.040980700
247.040982675
247.040986062
247.041025838
247.041073800
247.041307975
247.041439537
247.041449462
247.041686812
247.041695438
247.041830625
247.042018813
247.042061025
247.042061225
247.042129963
247.042135538
247.042210638
247.042217962
247.042228350
247.042249875
247.042292613
247.042353150
247.042459050
247.042505113
247.042505237
247.042615038
247.042673000
247.042682700
247.042689200
247.042705800
247.042725413
247.042769900
247.042782925
247.042899225
247.042922525
247.043142413
247.043171450
247.043211150
247.043246675
247.043311450
247.043317137
247.043340212
247.043402663
247.043618175
247.043661750
247.043678412
247.043746950
247.043765863
247.043904825
247.044074475
247.044352713
247.044381163
247.044543213
247.044645863
247.044652713
247.044668725
247.044692938
247.044702600
247.044710038
247.044838712
247.044886875
247.044925312
247.044942313
247.044948863
247.044954212
247.045007925
247.045038162
247.045058238
247.045065325
247.045163675
247.045179625
247.045215000
247.045329300
247.045457025
247.045486813
247.045642187
247.045652838
247.045805688
247.045811862
247.045912700
247.045944413
247.045966763
247.046100887
247.046171213
247.046273463
247.046274713
247.046347763
247.046347875
247.046384000
247.046413688
247.046490125
247.046523575
247.046543900
247.046650250
247.046813975
247.046814063
247.046857850
247.046923225
247.046952137
247.046962100
247.046989000
247.046994725
247.047014037
247.047145987
247.047170375
247.047207612
247.047214988
247.047255500
247.047283075
247.047319213
247.047370588
247.047371413
247.047390337
247.047435600
247.047492737
247.047613587
247.047634512
247.047731475
247.047736525
247.047766812
247.047785138
247.047976125
247.048069863
247.048096012
247.048307238
247.048313550
247.048315863
247.048570638
247.048654062
247.048677500
247.048717238
247.048745500
247.048763000
247.048810100
247.048833000
247.048843288
247.048871750
247.048890100
247.048892537
247.048949137
247.049030775
247.049122837
247.049167112
247.049188837
247.049219338
247.049223375
247.049411075
247.049415412
247.049483425
247.049570738
247.049621300
247.049621375
247.049705450
247.049748900
247.049751837
247.049769862
247.049835137
247.049842213
247.049937225
247.050147788
247.050171788
247.050200575
247.050225450
247.050264712
247.050471287
247.050527875
247.050547275
247.050651150
247.050668125
247.050741813
247.050845563
247.050853350
247.051018450
247.051065413
247.051089050
247.051226262
247.051277825
247.051288962
247.051308575
247.051312100
247.051330312
247.051394475
247.051405612
247.051427588
247.051429100
247.051532688
247.051616763
247.051616862
247.051648113
247.051766325
247.051783925
247.051813150
247.051940613
247.051972388
247.051992975
247.052147575
247.052185587
247.052319313
247.052337700
247.052515750
247.052599437
247.052777238
247.052897600
247.052949450
247.053034425
247.053175225
247.053193338
247.053227488
247.053336338
247.053419250
247.053430400
247.053451850
247.053463462
247.053508062
247.053527400
247.053562013
247.053687312
247.053719850
247.053763288
247.053786025
247.053786788
247.053788438
247.053851275
247.053921688
247.054008400
247.054083775
247.054091712
247.054314513
247.054458225
247.054475212
247.054504050
247.054516938
247.054666113
247.054776963
247.054796925
247.054917037
247.054968912
247.055074000
247.055119975
247.055367075
247.055577812
247.055582563
247.055841537
247.055913737
247.055957113
247.056044163
247.056105525
247.056271613
247.056285000
247.056331613
247.056370400
247.056464475
247.056521550
247.056669650
247.056743638
247.056764862
247.056783988
247.056811875
247.056821738
247.056862100
247.056913788
247.057138762
247.057220150
247.057236825
247.057259825
247.057265137
247.057304638
247.057435350
247.057453638
247.057457325
247.057542425
247.057550988
247.057555275
247.057572112
247.057632713
247.057675163
247.057800163
247.057802737
247.057837550
247.057877225
247.057903075
247.057921838
247.058048175
247.058056838
247.058144525
247.058187587
247.058193100
247.058300150
247.058304387
247.058307262
247.058341063
247.058349137
247.058349225
247.058400587
247.058437338
247.058530425
247.058612713
247.058657662
247.058765088
247.058812437
247.058818875
247.058854275
247.058856825
247.058863337
247.058883938
247.058890687
247.058903600
247.058916300
247.058950687
247.058954350
247.058965175
247.059016862
247.059017800
247.059044113
247.059172800
247.059269725
247.059312388
247.059357587
247.059365388
247.059389975
247.059524850
247.059570237
247.059752150
247.059772425
247.059773638
247.059795950
247.059860362
247.060046188
247.060281425
247.060289813
247.060328800
247.060391487
247.060401225
247.060467225
247.060488500
247.060490638
247.060642188
247.060653050
247.060682238
247.060745363
247.060765137
247.060789475
247.060820900
247.060821038
247.060861775
247.060952463
247.060967875
247.061054650
247.061103938
247.061188337
247.061272863
247.061384675
247.061415650
247.061420088
247.061429375
247.061513525
247.061516863
247.061605000
247.061673000
247.061699200
247.061862125
247.061964800
247.061965988
247.062065862
247.062099687
247.062134800
247.062137800
247.062209488
247.062262837
247.062277425
247.062328775
247.062351025
247.062364887
247.062410275
247.062410513
247.062414362
247.062436675
247.062557588
247.062575638
247.062604088
247.062604300
247.062612088
247.062758625
247.062763825
247.062796000
247.062811337
247.062850787
247.062895675
247.062990100
247.062994788
247.063003762
247.063010212
247.063065375
247.063084250
247.063133563
247.063161850
247.063203100
247.063307050
247.063316813
247.063345550
247.063426287
247.063434025
247.063481887
247.063536650
247.063780300
247.063825900
247.063886750
247.063974050
247.064147150
247.064175900
247.064253050
247.064273738
247.064348663
247.064352750
247.064416062
247.064543075
247.064614550
247.064619838
247.064639675
247.064652225
247.064689287
247.064702487
247.064723525
247.064737213
247.064742712
247.064826937
247.064931825
247.064944263
247.064982500
247.065057475
247.065388325
247.065393962
247.065403938
247.065412100
247.065427263
247.065493713
247.065543325
247.065588150
247.065667825
247.065671113
247.065736813
247.065795875
247.065822175
247.065888700
247.065976012
247.066029888
247.066030012
247.066094763
247.066184513
247.066225400
247.066256375
247.066269388
247.066297988
247.066368175
247.066368412
247.066383325
247.066462338
247.066505587
247.066557063
247.066602875
247.066759725
247.066778800
247.066823425
247.066866038
247.066962150
247.066974238
247.066995050
247.067091725
247.067284088
247.067334125
247.067442038
247.067474837
247.067474938
247.067482800
247.067513112
247.067565350
247.067724987
247.067732487
247.067769100
247.067799075
247.067823038
247.067824062
247.067869162
247.067895838
247.067980337
247.067980538
247.068046325
247.068130338
247.068152650
247.068170538
247.068197537
247.068295638
247.068327900
247.068398375
247.068442000
247.068468862
247.068732325
247.068748487
247.068844362
247.068955037
247.068964825
247.068991900
247.068997612
247.069139938
247.069230812
247.069273437
247.069308762
247.069321950
247.069353762
247.069422412
247.069444662
247.069445900
247.069449037
247.069497375
247.069529150
247.069530350
247.069648200
247.069782788
247.069885763
247.069890075
247.069990687
247.069994225
247.069998263
247.070013400
247.070068663
247.070096213
247.070205075
247.070213887
247.070235838
247.070248900
247.070349850
247.070428313
247.070458962
247.070596637
247.070602337
247.070680525
247.070683200
247.070786588
247.070838325
247.070838412
247.070901725
247.070922850
247.070933812
247.070955913
247.071027500
247.071147513
247.071205712
247.071243762
247.071274775
247.071425337
247.071482887
247.071499687
247.071582175
247.071620525
247.071626000
247.071829487
247.071887387
247.071978450
247.072040250
247.072230625
247.072251462
247.072287362
247.072339850
247.072351000
247.072396250
247.072420637
247.072447900
247.072505963
247.072527925
247.072588238
247.072596275
247.072627300
247.072634813
247.072699487
247.072699588
247.072701800
247.072798587
247.072871738
247.072943687
247.072967025
247.073044450
247.073102050
247.073143687
247.073157325
247.073286712
247.073321263
247.073334575
247.073435488
247.073629162
247.073723400
247.073724550
247.073760200
247.073825650
247.073829300
247.073847263
247.073882263
247.073947300
247.073996712
247.074082925
247.074183200
247.074224925
247.074247213
247.074345800
247.074395437
247.074484775
247.074514413
247.074542525
247.074547763
247.074547850
247.074570250
247.074620575
247.074627350
247.074679400
247.074687638
247.074748225
247.074788325
247.074806688
247.074807925
247.074813562
247.074870200
247.074880625
247.074903225
247.074954925
247.075092788
247.075146750
247.075195312
247.075219825
247.075277650
247.075291637
247.075299188
247.075399387
247.075544975
247.075549000
247.075601562
247.075623388
247.075663125
247.075723262
247.075787537
247.075809137
247.075812563
247.075897400
247.075912112
247.076130250
247.076158712
247.076160337
247.076199300
247.076282075
247.076307025
247.076391300
247.076464463
247.076485738
247.076565988
247.076639712
247.076681525
247.076747488
247.076794713
247.076871000
247.076994550
247.077009162
247.077091600
247.077154388
247.077236750
247.077238800
247.077345475
247.077364925
247.077415062
247.077456625
247.077487537
247.077521338
247.077603363
247.077619000
247.077644362
247.077808525
247.077844975
247.077853062
247.077894537
247.077969800
247.077975975
247.077985362
247.078028500
247.078028687
247.078031937
247.078153075
247.078188525
247.078291025
247.078401375
247.078415788
247.078491775
247.078501388
247.078610212
247.078647862
247.078683325
247.078684725
247.078704063
247.078847900
247.078907537
247.078919175
247.078925787
247.079006887
247.079043388
247.079055575
247.079082613
247.079107450
247.079156350
247.079172088
247.079243875
247.079266575
247.079391000
247.079436225
247.079491250
247.079497162
247.079539975
247.079581238
247.079633775
247.079642512
247.079697650
247.079705950
247.079822175
247.079891538
247.079898963
247.079945162
247.079955012
247.080087712
247.080097312
247.080156000
247.080179775
247.080236388
247.080240800
247.080258675
247.080404750
247.080617687
247.080734575
247.080742625
247.080816562
247.080830500
247.080903963
247.080928125
247.081060187
247.081073750
247.081219000
247.081312975
247.081324550
247.081339400
247.081362937
247.081403562
247.081511087
247.081513812
247.081523450
247.081535538
247.081546000
247.081598437
247.081635038
247.081693225
247.081776300
247.081886712
247.081943488
247.082081050
247.082109150
247.082209688
247.082265050
247.082265987
247.082273725
247.082275487
247.082514675
247.082596013
247.082701187
247.082770725
247.082860975
247.082866100
247.082959437
247.083099150
247.083117937
247.083139488
247.083185125
247.083211975
247.083234125
247.083256125
247.083309862
247.083432175
247.083563450
247.083572237
247.083580225
247.083617450
247.083653375
247.083672775
247.083700238
247.083729950
247.083732300
247.083737638
247.083744200
247.083765150
247.083794925
247.083806300
247.083808450
247.083892962
247.083953187
247.083974600
247.083982350
247.083985138
247.084003000
247.084009563
247.084038550
247.084052625
247.084093475
247.084096362
247.084131238
247.084141500
247.084216725
247.084252275
247.084304312
247.084463288
247.084561225
247.084581325
247.084616687
247.084633200
247.084633362
247.084647525
247.084768338
247.084861563
247.084878950
247.084900188
247.084968150
247.084984313
247.084989900
247.085034000
247.085037350
247.085057562
247.085066638
247.085086712
247.085108375
247.085145375
247.085294113
247.085330650
247.085418662
247.085562975
247.085574800
247.085580625
247.085613862
247.085656188
247.085666075
247.085724825
247.085877050
247.085887638
247.085986475
247.086116600
247.086205562
247.086236425
247.086338950
247.086385350
247.086401062
247.086402425
247.086510300
247.086523188
247.086591875
247.086643425
247.086664963
247.086731325
247.086776450
247.086833575
247.086849412
247.086875063
247.086900638
247.086916712
247.086944700
247.086989025
247.087028938
247.087077850
247.087273525
247.087342788
247.087355938
247.087375987
247.087404175
247.087445363
247.087489487
247.087511150
247.087515025
247.087533538
247.087574100
247.087685212
247.087708663
247.087783513
247.087812612
247.087835450
247.087859363
247.087859688
247.087935238
247.088035375
247.088035937
247.088146013
247.088225500
247.088271925
247.088297600
247.088317600
247.088320200
247.088420388
247.088430125
247.088435938
247.088682150
247.088783700
247.088849538
247.088872463
247.088875425
247.088935937
247.088937950
247.088944763
247.089022088
247.089106625
247.089148075
247.089175362
247.089277900
247.089282363
247.089285012
247.089357288
247.089357363
247.089390275
247.089481825
247.089483250
247.089506000
247.089555525
247.089654075
247.089671837
247.089751237
247.089803787
247.089978450
247.090076750
247.090093325
247.090149625
247.090224012
247.090266437
247.090272363
247.090276687
247.090433650
247.090437313
247.090452025
247.090490225
247.090582850
247.090692813
247.090747375
247.090748663
247.090830950
247.090838787
247.090874625
247.091029250
247.091058912
247.091106537
247.091120375
247.091254775
247.091297887
247.091447425
247.091472875
247.091480150
247.091511000
247.091563900
247.091599613
247.091609562
247.091609650
247.091611113
247.091660212
247.091685150
247.091698900
247.091708863
247.091753213
247.091785075
247.091889875
247.092018013
247.092133738
247.092144462
247.092146800
247.092223862
247.092250700
247.092416788
247.092483925
247.092571738
247.092578875
247.092578987
247.092705550
247.092783738
247.092901488
247.092966787
247.092972925
247.093067900
247.093127987
247.093203163
247.093241625
247.093243538
247.093254725
247.093295025
247.093297737
247.093341150
247.093358300
247.093444463
247.093451425
247.093490062
247.093491200
247.093515900
247.093594312
247.093698837
247.093788650
247.093900775
247.093912225
247.094031113
247.094170050
247.094173063
247.094178675
247.094285075
247.094302263
247.094371750
247.094463437
247.094481975
247.094492050
247.094577200
247.094620712
247.094635600
247.094645813
247.094851675
247.094886350
247.094990938
247.095008288
247.095021788
247.095039788
247.095070250
247.095097525
247.095116950
247.095211600
247.095389475
247.095389550
247.095408462
247.095439113
247.095439588
247.095454762
247.095463438
247.095478788
247.095744113
247.095764150
247.095802088
247.095836675
247.095855062
247.095926287
247.095971037
247.096121575
247.096138263
247.096151238
247.096202650
247.096224113
247.096228163
247.096310587
247.096511313
247.096560912
247.096565387
247.096568050
247.096617275
247.096642675
247.096679975
247.096711000
247.096747650
247.096796350
247.096828150
247.096831737
247.096870287
247.096870812
247.096923288
247.096981025
247.097008875
247.097017437
247.097062250
247.097094675
247.097259575
247.097277088
247.097358625
247.097420975
247.097450050
247.097450300
247.097464962
247.097527250
247.097720038
247.097792675
247.097818600
247.097963650
247.097987875
247.097996913
247.098104512
247.098120225
247.098124325
247.098138100
247.098146012
247.098150250
247.098150337
247.098150425
247.098171837
247.098198750
247.098239863
247.098310387
247.098356462
247.098373638
247.098489575
247.098497487
247.098526025
247.098530737
247.098553200
247.098560813
247.098606063
247.098630138
247.098760550
247.098816212
247.098852137
247.098996600
247.099022338
247.099025075
247.099073587
247.099107550
247.099247313
247.099304612
247.099410550
247.099545062
247.099581688
247.099587400
247.099597037
247.099708775
247.099841387
247.099970000
247.099970288
247.099979088
247.100066100
247.100092775
247.100149050
247.100165825
247.100193762
247.100212613
247.100219975
247.100376863
247.100385525
247.100520300
247.100573500
247.100757813
247.100761325
247.100917113
247.100929900
247.100932825
247.100998912
247.101095050
247.101294838
247.101381312
247.101388525
247.101388625
247.101479738
247.101501075
247.101627087
247.101639337
247.101661188
247.101755400
247.101758638
247.101818412
247.101911550
247.102028612
247.102089425
247.102089662
247.102108375
247.102120575
247.102206875
247.102246225
247.102249425
247.102274488
247.102276600
247.102300325
247.102322800
247.102373875
247.102384438
247.102390000
247.102391950
247.102411738
247.102436375
247.102527675
247.102582762
247.102604450
247.102731887
247.102740375
247.102766775
247.102805787
247.102809737
247.102850063
247.102872263
247.102880800
247.102886238
247.102936425
247.103058012
247.103072975
247.103114113
247.103170550
247.103172925
247.103221525
247.103242500
247.103244550
247.103279275
247.103316087
247.103376525
247.103431650
247.103470187
247.103545925
247.103671100
247.103673362
247.103690350
247.103729150
247.103754987
247.103837100
247.103905175
247.104095338
247.104161475
247.104255862
247.104306500
247.104364675
247.104456812
247.104523162
247.104573537
247.104590800
247.104624475
247.104663612
247.104684313
247.104758950
247.104763462
247.104910937
247.104929675
247.104929763
247.104956400
247.104962137
247.105013963
247.105237525
247.105242013
247.105250850
247.105360462
247.105371712
247.105381362
247.105385538
247.105447675
247.105546225
247.105577075
247.105580550
247.105639575
247.105943588
247.106069875
247.106071638
247.106082012
247.106113700
247.106138200
247.106160413
247.106167625
247.106183787
247.106260575
247.106303075
247.106326125
247.106331488
247.106336900
247.106365187
247.106369038
247.106401150
247.106419338
247.106442862
247.106504600
247.106537925
247.106562475
247.106585600
247.106585775
247.106592675
247.106622600
247.106712275
247.106723800
247.106811925
247.106924125
247.106994612
247.107026900
247.107051950
247.107193188
247.107205400
247.107207050
247.107219375
247.107231337
247.107274925
247.107280500
247.107280700
247.107280800
247.107361475
247.107544013
247.107561225
247.107564375
247.107603713
247.107612300
247.107622000
247.107637725
247.107637850
247.107695587
247.107794488
247.107839612
247.107928888
247.107964750
247.107970650
247.108011387
247.108080375
247.108141888
247.108513925
247.108546338
247.108585950
247.108600787
247.108606138
247.108620350
247.108704963
247.108743375
247.108797425
247.108842000
247.108866400
247.108906937
247.108995937
247.109048100
247.109065488
247.109095887
247.109099537
247.109136750
247.109143738
247.109298325
247.109327300
247.109334762
247.109372487
247.109448912
247.109449025
247.109465875
247.109550087
247.109699388
247.109715312
247.109803250
247.109881775
247.109886050
247.109942975
247.110047237
247.110144212
247.110157075
247.110175400
247.110350950
247.110353637
247.110421750
247.110506400
247.110550050
247.110596837
247.110711563
247.110727438
247.110748987
247.110874275
247.110951288
247.110966300
247.111010462
247.111019125
247.111082363
247.111107825
247.111110375
247.111140837
247.111359687
247.111367525
247.111407450
247.111476112
247.111566825
247.111587187
247.111672663
247.111677262
247.111841725
247.112111137
247.112140250
247.112152363
247.112381462
247.112389162
247.112428825
247.112445187
247.112464037
247.112529037
247.112637113
247.112638425
247.112661737
247.112671337
247.112721238
247.112821325
247.112846287
247.112847950
247.112850987
247.112851075
247.112860575
247.112926463
247.113072550
247.113145800
247.113174963
247.113280550
247.113283988
247.113285738
247.113302750
247.113494113
247.113772912
247.113799812
247.113817713
247.113872488
247.113933162
247.114039650
247.114051163
247.114111475
247.114123425
247.114128700
247.114162375
247.114185300
247.114185400
247.114244450
247.114255800
247.114300475
247.114344663
247.114381337
247.114395462
247.114431088
247.114434313
247.114484538
247.114487300
247.114503375
247.114520387
247.114754450
247.114771512
247.114878288
247.114880462
247.114899987
247.114924775
247.114983650
247.115035675
247.115068113
247.115157412
247.115179075
247.115221512
247.115268738
247.115331125
247.115363213
247.115376275
247.115413437
247.115421225
247.115424675
247.115536888
247.115569563
247.115583025
247.115602375
247.115604550
247.115638488
247.115731613
247.115741063
247.115821012
247.116079500
247.116111313
247.116125512
247.116175613
247.116349075
247.116393800
247.116421425
247.116507162
247.116509675
247.116569212
247.116574325
247.116600688
247.116613975
247.116719138
247.116742587
247.116770912
247.116812012
247.116913313
247.116921838
247.116931200
247.117032088
247.117032275
247.117032375
247.117049125
247.117257763
247.117264750
247.117264887
247.117291163
247.117358575
247.117398313
247.117532950
247.117588888
247.117590587
247.117593050
247.117654625
247.117676537
247.117702737
247.117752975
247.117796275
247.117855813
247.117862775
247.117907263
247.117923488
247.117938525
247.117984538
247.118030713
247.118144425
247.118179800
247.118243587
247.118244312
247.118348712
247.118356087
247.118378713
247.118386587
247.118402337
247.118455750
247.118465600
247.118611463
247.118776763
247.118784963
247.118819188
247.118842900
247.118867650
247.118867913
247.118949225
247.118953025
247.119006937
247.119092637
247.119216325
247.119220638
247.119416125
247.119479963
247.119515562
247.119610338
247.119641175
247.119661575
247.119668937
247.119691825
247.119826350
247.119884612
247.119895287
247.119922250
247.119963738
247.120026862
247.120116562
247.120117537
247.120120437
247.120198200
247.120233750
247.120264163
247.120264637
247.120359187
247.120381675
247.120451675
247.120451763
247.120530838
247.120563688
247.120600775
247.120672500
247.120713625
247.120738212
247.120951862
247.121058425
247.121058688
247.121067500
247.121071325
247.121114850
247.121117375
247.121300275
247.121349350
247.121351650
247.121353562
247.121388375
247.121412500
247.121553400
247.121557300
247.121674950
247.121685837
247.121739750
247.121794088
247.121868000
247.121877937
247.121912788
247.122012687
247.122132037
247.122201138
247.122339038
247.122344338
247.122424175
247.122479737
247.122479850
247.122504537
247.122517425
247.122517500
247.122523863
247.122543438
247.122567925
247.122573687
247.122598613
247.122599000
247.122599175
247.122599337
247.122632563
247.122737800
247.122758900
247.122906338
247.123004525
247.123053500
247.123171125
247.123173050
247.123180762
247.123208950
247.123212787
247.123274487
247.123311900
247.123350400
247.123366912
247.123563862
247.123598738
247.123666612
247.123698937
247.123721600
247.123784175
247.123786812
247.123863487
247.123871700
247.123929613
247.124030825
247.124119075
247.124123913
247.124181375
247.124252662
247.124386837
247.124473238
247.124578437
247.124627587
247.124647025
247.124699225
247.124763500
247.124783312
247.124995975
247.125001525
247.125093400
247.125099200
247.125137625
247.125201750
247.125446900
247.125490675
247.125550725
247.125598712
247.125668750
247.125803875
247.125818237
247.125831237
247.125866650
247.125936950
247.125954213
247.126027775
247.126040150
247.126093988
247.126114225
247.126145987
247.126256912
247.126258875
247.126274800
247.126330962
247.126485025
247.126491900
247.126540825
247.126545475
247.126685687
247.126687375
247.126702513
247.126710438
247.126738063
247.126799237
247.126846038
247.126860513
247.126886300
247.126994900
247.127048637
247.127048725
247.127080600
247.127117325
247.127155550
247.127171938
247.127253212
247.127316063
247.127375975
247.127380563
247.127451538
247.127523100
247.127605275
247.127638138
247.127741388
247.127749775
247.127784212
247.127912837
247.127964800
247.128083350
247.128231075
247.128246700
247.128300100
247.128302287
247.128306850
247.128358313
247.128378575
247.128436663
247.128505187
247.128528300
247.128587512
247.128643987
247.128696150
247.128696850
247.128711150
247.128733775
247.128886137
247.128931000
247.129173400
247.129180800
247.129230025
247.129332250
247.129373350
247.129389500
247.129435625
247.129490150
247.129496825
247.129517513
247.129528250
247.129588162
247.129635425
247.129649788
247.129683263
247.129719537
247.129792337
247.129881187
247.129926963
247.129943887
247.130005850
247.130034112
247.130091862
247.130111838
247.130231737
247.130256312
247.130354775
247.130355050
247.130416062
247.130490113
247.130691437
247.130764825
247.130810850
247.130985313
247.131037950
247.131134550
247.131165888
247.131184650
247.131281775
247.131333550
247.131538125
247.131548538
247.131589612
247.131645738
247.131763325
247.131829012
247.131849762
247.131920737
247.131979400
247.132042288
247.132053650
247.132065313
247.132091788
247.132190187
247.132400962
247.132431125
247.132432712
247.132445762
247.132474962
247.132524550
247.132532800
247.132763162
247.132778500
247.132925987
247.132927825
247.133215162
247.133282313
247.133344787
247.133434112
247.133488175
247.133534450
247.133587550
247.133635875
247.133655050
247.133693625
247.133743125
247.133892075
247.133896387
247.133924275
247.133966100
247.134014812
247.134097150
247.134108812
247.134108938
247.134111738
247.134224375
247.134261487
247.134288487
247.134340425
247.134398525
247.134415088
247.134538838
247.134610875
247.134655762
247.134655850
247.134715237
247.134763738
247.134807825
247.134850425
247.134940700
247.134955075
247.134962088
247.134974887
247.134999650
247.135018812
247.135030712
247.135041912
247.135153125
247.135203163
247.135213025
247.135213150
247.135357925
247.135403763
247.135496187
247.135523500
247.135597225
247.135627550
247.135694825
247.135694900
247.135727838
247.135736950
247.135851987
247.135861262
247.135871512
247.136219087
247.136281137
247.136308037
247.136339287
247.136340388
247.136355963
247.136361225
247.136370925
247.136417813
247.136428500
247.136478087
247.136516737
247.136571337
247.136625400
247.136752912
247.136850912
247.136866200
247.136883187
247.136966338
247.136972762
247.136990013
247.137075937
247.137129075
247.137175262
247.137217400
247.137261000
247.137300662
247.137300800
247.137318025
247.137322600
247.137383363
247.137503288
247.137506062
247.137601963
247.137627687
247.137630650
247.137845913
247.137851937
247.138017525
247.138089825
247.138143563
247.138180963
247.138189613
247.138203337
247.138249325
247.138283613
247.138343425
247.138364350
247.138455187
247.138486275
247.138491638
247.138536837
247.138539125
247.138550825
247.138610900
247.138618650
247.138644400
247.138724612
247.138746400
247.138929937
247.138973300
247.138989713
247.139072987
247.139319438
247.139500913
247.139534750
247.139568525
247.139575450
247.139617813
247.139756800
247.139773275
247.139793550
247.139808988
247.139822200
247.139823562
247.139930013
247.139994212
247.140016737
247.140018938
247.140029013
247.140229225
247.140251538
247.140334300
247.140369000
247.140541600
247.140601337
247.140655687
247.140782763
247.140817163
247.140834063
247.140838938
247.140848500
247.140857587
247.140864800
247.140893250
247.140979112
247.141066163
247.141093813
247.141113712
247.141142062
247.141142175
247.141163737
247.141199987
247.141280413
247.141390538
247.141425525
247.141440225
247.141483137
247.141908725
247.141939525
247.141963312
247.141974963
247.142084100
247.142140738
247.142201613
247.142250500
247.142257662
247.142299450
247.142305212
247.142325250
247.142326062
247.142371475
247.142371562
247.142474413
247.142474900
247.142475300
247.142480700
247.142504075
247.142535337
247.142536837
247.142549175
247.142593812
247.142597450
247.142765150
247.142812350
247.142813287
247.142993712
247.143018900
247.143030888
247.143044538
247.143102575
247.143107213
247.143217663
247.143263488
247.143292288
247.143347450
247.143555350
247.143565062
247.143584387
247.143641788
247.143795450
247.143819525
247.143850700
247.143988775
247.144009400
247.144018175
247.144058425
247.144088162
247.144136075
247.144157788
247.144157888
247.144249475
247.144276612
247.144291687
247.144380262
247.144434187
247.144438812
247.144446088
247.144519812
247.144556125
247.144586438
247.144592475
247.144829087
247.144979388
247.145010087
247.145062750
247.145187900
247.145204162
247.145233300
247.145242462
247.145251562
247.145272500
247.145320450
247.145321200
247.145349863
247.145391725
247.145508087
247.145549462
247.145562775
247.145654762
247.145661663
247.145671362
247.145695025
247.145695150
247.145711188
247.145765638
247.145839725
247.146026850
247.146090650
247.146119237
247.146158875
247.146300913
247.146443213
247.146453800
247.146493387
247.146512487
247.146528525
247.146545500
247.146607900
247.146611138
247.146626225
247.146657637
247.146670987
247.146680125
247.146719975
247.146738513
247.146743725
247.146776600
247.146779800
247.146812038
247.146812713
247.146825900
247.146848213
247.146944575
247.147133387
247.147135000
247.147161600
247.147161687
247.147172925
247.147177062
247.147222800
247.147222925
247.147251025
247.147254350
247.147291838
247.147299538
247.147316813
247.147375512
247.147438163
247.147440300
247.147560287
247.147561550
247.147602062
247.147610537
247.147647250
247.147814388
247.147814487
247.147841100
247.147926587
247.147933525
247.148169875
247.148184238
247.148197063
247.148268863
247.148279938
247.148280987
247.148382650
247.148389837
247.148437188
247.148492688
247.148624225
247.148676025
247.148676612
247.148676875
247.148704975
247.148739463
247.148763887
247.148883525
247.148896963
247.148960825
247.149061150
247.149076500
247.149119300
247.149151175
247.149246188
247.149262225
247.149348625
247.149374150
247.149462338
247.149488588
247.149629650
247.149636550
247.149690275
247.149819438
247.149863225
247.149956700
247.150132100
247.150139025
247.150241750
247.150268850
247.150323912
247.150338500
247.150444537
247.150444625
247.150556088
247.150592787
247.150602612
247.150625850
247.150668887
247.150675837
247.150692075
247.150712688
247.150736325
247.150776987
247.150856625
247.150915613
247.150976075
247.150992662
247.151024113
247.151143075
247.151161263
247.151161338
247.151192113
247.151208062
247.151220500
247.151271275
247.151329050
247.151329438
247.151335187
247.151460550
247.151523562
247.151543737
247.151564075
247.151584675
247.151605787
247.151710337
247.151723100
247.151776650
247.151835087
247.151837513
247.151897238
247.151974287
247.151992762
247.152022900
247.152022988
247.152026125
247.152105887
247.152153800
247.152159238
247.152206000
247.152217200
247.152224138
247.152238813
247.152273525
247.152293850
247.152368375
247.152475863
247.152476288
247.152604150
247.152643388
247.152689350
247.152856287
247.152866850
247.152955025
247.153083912
247.153084087
247.153113287
247.153176363
247.153190537
247.153212425
247.153231963
247.153333912
247.153388438
247.153556725
247.153560275
247.153619925
247.153744675
247.153771512
247.153824000
247.153865013
247.153903175
247.153905262
247.153908887
247.154008487
247.154039225
247.154041100
247.154084800
247.154184400
247.154191462
247.154205313
247.154224300
247.154302700
247.154397963
247.154484663
247.154546850
247.154559138
247.154565088
247.154571387
247.154643838
247.154646225
247.154713587
247.154740038
247.154788263
247.154794463
247.154816250
247.154826200
247.154838437
247.154900387
247.154913738
247.154919312
247.154974313
247.155057900
247.155071013
247.155097288
247.155144087
247.155153788
247.155233475
247.155268225
247.155272075
247.155272163
247.155423912
247.155434650
247.155455500
247.155477900
247.155485575
247.155528188
247.155569163
247.155574887
247.155609913
247.155615200
247.155688000
247.155693525
247.155760375
247.155798538
247.155800325
247.155826588
247.156028675
247.156031250
247.156077650
247.156125363
247.156382412
247.156441800
247.156774187
247.156875050
247.157021388
247.157044575
247.157097088
247.157099375
247.157103375
247.157138575
247.157256800
247.157298175
247.157304538
247.157371912
247.157391037
247.157437087
247.157472213
247.157535825
247.157553237
247.157554300
247.157570163
247.157613200
247.157668675
247.157813875
247.157833863
247.157890650
247.157934162
247.158027800
247.158051950
247.158063900
247.158073075
247.158089638
247.158252087
247.158325050
247.158449300
247.158461563
247.158564238
247.158564388
247.158571287
247.158586625
247.158632175
247.158806525
247.158893575
247.158907487
247.158924125
247.158968287
247.158978275
247.158979063
247.159131237
247.159173662
247.159189750
247.159199363
247.159222863
247.159322775
247.159406638
247.159495900
247.159542963
247.159655925
247.159666238
247.159691500
247.159771812
247.159851188
247.159854137
247.159862013
247.159958325
247.160017200
247.160028737
247.160028825
247.160049875
247.160058025
247.160062512
247.160116050
247.160132925
247.160136400
247.160151388
247.160197837
247.160305738
247.160351762
247.160421512
247.160537312
247.160557925
247.160559900
247.160615038
247.160653738
247.160677775
247.160815950
247.160824362
247.160841887
247.160895888
247.160936575
247.161010600
247.161010775
247.161076012
247.161144325
247.161210475
247.161262000
247.161305575
247.161319263
247.161323213
247.161377537
247.161406263
247.161414125
247.161459388
247.161468988
247.161469112
247.161511313
247.161530025
247.161571800
247.161594963
247.161598113
247.161670087
247.161848725
247.161926875
247.161930650
247.162046763
247.162056888
247.162066388
247.162114850
247.162235800
247.162255037
247.162268525
247.162276313
247.162280325
247.162286225
247.162300700
247.162462950
247.162526000
247.162715163
247.162716150
247.162763075
247.162783700
247.162850925
247.162923350
247.163127513
247.163136162
247.163164838
247.163164913
247.163172337
247.163186425
247.163212475
247.163234388
247.163281900
247.163291300
247.163321175
247.163452875
247.163458888
247.163480013
247.163501250
247.163551100
247.163555263
247.163568562
247.163568725
247.163575313
247.163582600
247.163631225
247.163701100
247.163783312
247.163892587
247.163929025
247.163935987
247.163937600
247.163970325
247.164051425
247.164073875
247.164208175
247.164226388
247.164226762
247.164422600
247.164461762
247.164533700
247.164557450
247.164558513
247.164562362
247.164604163
247.164612300
247.164626663
247.164657237
247.164723113
247.164772812
247.164794237
247.164846512
247.164884387
247.164888962
247.164889437
247.164947800
247.164991213
247.165073600
247.165097363
247.165156938
247.165197562
247.165200600
247.165206638
247.165269800
247.165270075
247.165310138
247.165323825
247.165360313
247.165388450
247.165476862
247.165487550
247.165541913
247.165580087
247.165603737
247.165603837
247.165726737
247.165729812
247.165871475
247.165888000
247.165930675
247.165984925
247.166010375
247.166317263
247.166406475
247.166418887
247.166464488
247.166615737
247.166645750
247.166685550
247.166690612
247.166710700
247.166774075
247.166777663
247.166801013
247.166803975
247.166825713
247.166884825
247.167018475
247.167025513
247.167047250
247.167180200
247.167227338
247.167242150
247.167322250
247.167384475
247.167402550
247.167402638
247.167526487
247.167568112
247.167575312
247.167645300
247.167713287
247.167821288
247.168114475
247.168222463
247.168284487
247.168298187
247.168311400
247.168425687
247.168523612
247.168548187
247.168615762
247.168687625
247.168772138
247.168818175
247.168853050
247.168903750
247.168960013
247.168993462
247.169011825
247.169087325
247.169087700
247.169096150
247.169123888
247.169187862
247.169187950
247.169240637
247.169252000
247.169256325
247.169262950
247.169265588
247.169273688
247.169342800
247.169357350
247.169474500
247.169668300
247.169691075
247.169716937
247.169843375
247.169900388
247.169943300
247.169955400
247.170002575
247.170056000
247.170145075
247.170201275
247.170225913
247.170309450
247.170315225
247.170327975
247.170468950
247.170527112
247.170527212
247.170551425
247.170654975
247.170710413
247.170782863
247.170843612
247.170844850
247.170915912
247.170915987
247.171042525
247.171093138
247.171098625
247.171216350
247.171223913
247.171311925
247.171427738
247.171457700
247.171501550
247.171520650
247.171522713
247.171549712
247.171551787
247.171610025
247.171634737
247.171670050
247.171685725
247.171812063
247.171816925
247.171821325
247.171827713
247.171988287
247.171999625
247.172012950
247.172135775
247.172150163
247.172338988
247.172352625
247.172356400
247.172371300
247.172699525
247.172805863
247.172820675
247.172835925
247.172867413
247.172871612
247.172872012
247.172872412
247.172893400
247.172917200
247.173013163
247.173236013
247.173239150
247.173298275
247.173416463
247.173418900
247.173436987
247.173438637
247.173521212
247.173600725
247.173731412
247.173775425
247.173775525
247.173781387
247.173791775
247.173818575
247.173847175
247.173922825
247.174008988
247.174011837
247.174079837
247.174158138
247.174165900
247.174181800
247.174490950
247.174512075
247.174512563
247.174543588
247.174544887
247.174546750
247.174556212
247.174647850
247.174756188
247.174796813
247.174833900
247.174877800
247.174978587
247.175041400
247.175060213
247.175101925
247.175209950
247.175322937
247.175424950
247.175497325
247.175518050
247.175585963
247.175626600
247.175650862
247.175660100
247.175693462
247.175726413
247.175767912
247.175865450
247.175889963
247.175957800
247.175960550
247.175974925
247.175975850
247.176043413
247.176123850
247.176182125
247.176228538
247.176276350
247.176362963
247.176385250
247.176409587
247.176453075
247.176555500
247.176582675
247.176614675
247.176632225
247.176777450
247.176825762
247.176851150
247.176875350
247.176932600
247.177016888
247.177210200
247.177210300
247.177221075
247.177312913
247.177355825
247.177407425
247.177464975
247.177534025
247.177632963
247.177644262
247.177666850
247.177673075
247.177778037
247.177785025
247.177796838
247.177831975
247.177837262
247.177874613
247.177904187
247.177956925
247.177975438
247.177990838
247.177994813
247.178053412
247.178069025
247.178080175
247.178084600
247.178343300
247.178427575
247.178484363
247.178488375
247.178500425
247.178575925
247.178713787
247.178735762
247.178862162
247.178913787
247.178919925
247.178933188
247.178958625
247.179059787
247.179089062
247.179111662
247.179317325
247.179349513
247.179358350
247.179455362
247.179474562
247.179493162
247.179603325
247.179691687
247.179701450
247.179701550
247.179732350
247.179759787
247.179794213
247.179810062
247.179810150
247.179966587
247.179970525
247.179991150
247.180230650
247.180284013
247.180292075
247.180293300
247.180375125
247.180383900
247.180417575
247.180511287
247.180511375
247.180556688
247.180567712
247.180580762
247.180587237
247.180613900
247.180619638
247.180653600
247.180703800
247.180791150
247.180903237
247.180976638
247.180989350
247.180990550
247.181054037
247.181054125
247.181142125
247.181255775
247.181275387
247.181413287
247.181424763
247.181469975
247.181473613
247.181475512
247.181653512
247.181749988
247.181804675
247.181885425
247.181914200
247.181923575
247.182012950
247.182020850
247.182096250
247.182173438
247.182186438
247.182189738
247.182456588
247.182553275
247.182571962
247.182587538
247.182597937
247.182602950
247.182689012
247.182869875
247.182928375
247.182959162
247.183101287
247.183107237
247.183123588
247.183151713
247.183187038
247.183191325
247.183238862
247.183243863
247.183335725
247.183355050
247.183417925
247.183450112
247.183519537
247.183582387
247.183728987
247.183805650
247.183825963
247.183903187
247.183943325
247.183988475
247.184092838
247.184100575
247.184101450
247.184145575
247.184152187
247.184194975
247.184212038
247.184230075
247.184232275
247.184287225
247.184287700
247.184313425
247.184400112
247.184492713
247.184522762
247.184587612
247.184630500
247.184684700
247.184715038
247.184715213
247.184796200
247.184902137
247.184902250
247.184946075
247.184951675
247.184953237
247.185043625
247.185141463
247.185177487
247.185198950
247.185294287
247.185311512
247.185313438
247.185340188
247.185354138
247.185380125
247.185394650
247.185429600
247.185473538
247.185484213
247.185513050
247.185697975
247.185734188
247.185742213
247.185773375
247.185864237
247.186030200
247.186097138
247.186209687
247.186262950
247.186370225
247.186397125
247.186397500
247.186590200
247.186605150
247.186630775
247.186632812
247.186721100
247.186723275
247.186739287
247.186739650
247.186747663
247.186793525
247.186841675
247.186852100
247.187031375
247.187045012
247.187120838
247.187194275
247.187239200
247.187361613
247.187390200
247.187434050
247.187459212
247.187532125
247.187565587
247.187587725
247.187603800
247.187620075
247.187629738
247.187660125
247.187718975
247.187719063
247.187719150
247.187719238
247.187925038
247.188148050
247.188180587
247.188220600
247.188268738
247.188285487
247.188405800
247.188425562
247.188439388
247.188514013
247.188556850
247.188637062
247.188697400
247.188729050
247.188763375
247.188824837
247.188863562
247.188932100
247.188933525
247.189083162
247.189161063
247.189163500
247.189213163
247.189263487
247.189323050
247.189345688
247.189469763
247.189492387
247.189561425
247.189616987
247.189677862
247.189684750
247.189693950
247.189725750
247.189828850
247.189908337
247.189908550
247.190028275
247.190091625
247.190149388
247.190265963
247.190270438
247.190302087
247.190391062
247.190443213
247.190483775
247.190505550
247.190579638
247.190603650
247.190604463
247.190606250
247.190644300
247.190668275
247.190712350
247.190726975
247.190964888
247.190985138
247.191016425
247.191058325
247.191080975
247.191129600
247.191132375
247.191195988
247.191218437
247.191342625
247.191363075
247.191382600
247.191382837
247.191433413
247.191436337
247.191507912
247.191530000
247.191585487
247.191586237
247.191618587
247.191678763
247.191678850
247.191683825
247.191737850
247.191796300
247.191812700
247.191865550
247.191879550
247.191909538
247.192004250
247.192135000
247.192142138
247.192147262
247.192155337
247.192321238
247.192321937
247.192330588
247.192343712
247.192351812
247.192404837
247.192411263
247.192418750
247.192530775
247.192554212
247.192821613
247.192934113
247.192968300
247.193036275
247.193071725
247.193084650
247.193100400
247.193113600
247.193273925
247.193336375
247.193353625
247.193360313
247.193364725
247.193377650
247.193408113
247.193529512
247.193586875
247.193689837
247.193706825
247.193733750
247.193748212
247.193750000
247.193831975
247.193841787
247.193916038
247.193964600
247.194104363
247.194199675
247.194232338
247.194320788
247.194424688
247.194438913
247.194503838
247.194528125
247.194545825
247.194552913
247.194582950
247.194711563
247.194748587
247.194849438
247.194873325
247.194961125
247.194988725
247.194998675
247.195002675
247.195030250
247.195030350
247.195041613
247.195046700
247.195050863
247.195169550
247.195233788
247.195235962
247.195276975
247.195455000
247.195479600
247.195481375
247.195504462
247.195580587
247.195674113
247.195686800
247.195754712
247.195769937
247.195786975
247.195818387
247.195872912
247.195881362
247.195955712
247.195958700
247.196126988
247.196158913
247.196244837
247.196285875
247.196372125
247.196389912
247.196416650
247.196456512
247.196459750
247.196476488
247.196560012
247.196578300
247.196673575
247.196746362
247.196785175
247.196786263
247.196786550
247.196805700
247.196807950
247.196839138
247.196839937
247.196862775
247.196869338
247.196888050
247.196911300
247.196917437
247.196924612
247.196928813
247.196931538
247.196984900
247.197064087
247.197066325
247.197075112
247.197115775
247.197133638
247.197175825
247.197210850
247.197211000
247.197245000
247.197307275
247.197500425
247.197579525
247.197624212
247.197662313
247.197705488
247.197753388
247.197761862
247.197794388
247.197803462
247.197818063
247.197828337
247.197864525
247.197883200
247.197911987
247.197919925
247.197969500
247.197989025
247.197996775
247.198176063
247.198176225
247.198176313
247.198214737
247.198219513
247.198220287
247.198234437
247.198298625
247.198317763
247.198350675
247.198370825
247.198411838
247.198412088
247.198439675
247.198455600
247.198493350
247.198609263
247.198659450
247.198680738
247.198715150
247.198727638
247.198740375
247.198795100
247.198828962
247.198917925
247.198960137
247.198976100
247.199006163
247.199033100
247.199038938
247.199149812
247.199221238
247.199233175
247.199237550
247.199322150
247.199454725
247.199485125
247.199512237
247.199563600
247.199598075
247.199614887
247.199625487
247.199659887
247.199680162
247.199715088
247.199715637
247.199728450
247.199780175
247.199784000
247.199803350
247.199803900
247.199871038
247.199905788
247.199964188
247.199980775
247.200084300
247.200100850
247.200137250
247.200243938
247.200260425
247.200278838
247.200284975
247.200320675
247.200330450
247.200398475
247.200469113
247.200519213
247.200520075
247.200570350
247.200573287
247.200639600
247.200647887
247.200688000
247.200748625
247.200905525
247.200912525
247.201050700
247.201066525
247.201124400
247.201156988
247.201157088
247.201300213
247.201327537
247.201354638
247.201364488
247.201405887
247.201420675
247.201438312
247.201452988
247.201517188
247.201537975
247.201584612
247.201597050
247.201609350
247.201630100
247.201705263
247.201739175
247.201746175
247.201904975
247.201909850
247.201914825
247.201961375
247.201982725
247.202044725
247.202051425
247.202079775
247.202081813
247.202086337
247.202151388
247.202201600
247.202224875
247.202248300
247.202281363
247.202366000
247.202553212
247.202555212
247.202561637
247.202573588
247.202581200
247.202586800
247.202589700
247.202636488
247.202660750
247.202767763
247.202780537
247.202806063
247.202834200
247.202845513
247.202847225
247.202859850
247.202882313
247.202921725
247.202953237
247.202954562
247.202985563
247.203063512
247.203073125
247.203161250
247.203207950
247.203263163
247.203284338
247.203308687
247.203348175
247.203385950
247.203596887
247.203717625
247.203717775
247.203883013
247.203916050
247.203923750
247.204063150
247.204144800
247.204178762
247.204183400
247.204224713
247.204296525
247.204343950
247.204349038
247.204365425
247.204365500
247.204379687
247.204387125
247.204408225
247.204478250
247.204521750
247.204565300
247.204669725
247.204686900
247.204687825
247.204773475
247.204792212
247.204855638
247.204917037
247.204962537
247.204962975
247.204966187
247.204980062
247.205041637
247.205050237
247.205079213
247.205108925
247.205299387
247.205311250
247.205311338
247.205351400
247.205382475
247.205462563
247.205480513
247.205598625
247.205656587
247.205666562
247.205719250
247.205723200
247.205758587
247.205758675
247.205780325
247.205781150
247.205813500
247.205916462
247.205920175
247.205956112
247.205963387
247.205963562
247.205986763
247.205992325
247.206022762
247.206173412
247.206182138
247.206291250
247.206362050
247.206363863
247.206365400
247.206427225
247.206477713
247.206482425
247.206529163
247.206547225
247.206583125
247.206613800
247.206652163
247.206675888
247.206709313
247.206737538
247.206776075
247.206874812
247.206932900
247.206934712
247.207191500
247.207277062
247.207281813
247.207317350
247.207460613
247.207470137
247.207560600
247.207583212
247.207625463
247.207653488
247.207661750
247.207675400
247.207771275
247.207841538
247.207845275
247.207865900
247.207871362
247.207879375
247.207934813
247.207948725
247.207965275
247.208100038
247.208157850
247.208169950
247.208237988
247.208272738
247.208288987
247.208339663
247.208440263
247.208502162
247.208506400
247.208542413
247.208549425
247.208560987
247.208632537
247.208645625
247.208661875
247.208668900
247.208711700
247.208768637
247.208807250
247.208812350
247.208853775
247.208976750
247.209015675
247.209020613
247.209076450
247.209080913
247.209087100
247.209160375
247.209210900
247.209223050
247.209232662
247.209244250
247.209271788
247.209311313
247.209415737
247.209416363
247.209450713
247.209534663
247.209556850
247.209558837
247.209569862
247.209704050
247.209738600
247.209758825
247.209773625
247.209816375
247.209824075
247.209855237
247.209918238
247.209958962
247.209986862
247.210066388
247.210097663
247.210177638
247.210256837
247.210374887
247.210415963
247.210422275
247.210578562
247.210614300
247.210623050
247.210718875
247.210836000
247.210857975
247.210962738
247.210993588
247.211024213
247.211064988
247.211088388
247.211121287
247.211138425
247.211177787
247.211205188
247.211240025
247.211240125
247.211249587
247.211354175
247.211379900
247.211382238
247.211394087
247.211428575
247.211428675
247.211447488
247.211470063
247.211531963
247.211537212
247.211621775
247.211854375
247.211893213
247.211976263
247.212031763
247.212041525
247.212078437
247.212113212
247.212278125
247.212310550
247.212313475
247.212416875
247.212523963
247.212524050
247.212544300
247.212602550
247.212637825
247.212654925
247.212664287
247.212722775
247.212766200
247.212862200
247.212917950
247.212931237
247.212940938
247.213123875
247.213134938
247.213178387
247.213179712
247.213192112
247.213205587
247.213313863
247.213373025
247.213393163
247.213398325
247.213413987
247.213440137
247.213470325
247.213595062
247.213651575
247.213814313
247.213921737
247.214026787
247.214037575
247.214109538
247.214122838
247.214273800
247.214286963
247.214437500
247.214437587
247.214492837
247.214626650
247.214671725
247.214807575
247.214848588
247.214860050
247.214960137
247.214968550
247.215041063
247.215152950
247.215158100
247.215195000
247.215252775
247.215371763
247.215463275
247.215470538
247.215476312
247.215513963
247.215567600
247.215570512
247.215571625
247.215679962
247.215697450
247.215829825
247.215938813
247.215982675
247.216079350
247.216228212
247.216249800
247.216285212
247.216287513
247.216352237
247.216442625
247.216503512
247.216515837
247.216565737
247.216566412
247.216669600
247.216673750
247.216802650
247.216823875
247.216844313
247.216847912
247.216855687
247.216859212
247.216883588
247.216943525
247.216971962
247.217020225
247.217025150
247.217050062
247.217195525
247.217275038
247.217278100
247.217306138
247.217411600
247.217437825
247.217507963
247.217642488
247.217664300
247.217699525
247.217736825
247.217804550
247.217818988
247.217855788
247.217894113
247.217977537
247.218036850
247.218082000
247.218089550
247.218181563
247.218268850
247.218359887
247.218365675
247.218588288
247.218617225
247.218657213
247.218661163
247.218719738
247.218746375
247.218766837
247.218767050
247.218876562
247.218876650
247.218876962
247.218937075
247.218978325
247.219010100
247.219021700
247.219059713
247.219186487
247.219199038
247.219345013
247.219356463
247.219424975
247.219587100
247.219621413
247.219739250
247.219797925
247.219853575
247.219861363
247.219919087
247.219921363
247.220173612
247.220226875
247.220241913
247.220499825
247.220551162
247.220707425
247.220735450
247.220773713
247.220802100
247.220849450
247.220851937
247.220858387
247.220954350
247.221151063
247.221182038
247.221317925
247.221330200
247.221345575
247.221352688
247.221369825
247.221397562
247.221497900
247.221508625
247.221526388
247.221557138
247.221590387
247.221591375
247.221619950
247.221671663
247.221696150
247.221784437
247.221879350
247.221898125
247.222033225
247.222069125
247.222094900
247.222095000
247.222193412
247.222296588
247.222551687
247.222634575
247.222689038
247.222752100
247.222763425
247.222830725
247.223015925
247.223028263
247.223095188
247.223095275
247.223192437
247.223199588
247.223373687
247.223488625
247.223490962
247.223491075
247.223604637
247.223622300
247.223633300
247.223790200
247.223796900
247.223817575
247.223840575
247.223883575
247.223966825
247.224064150
247.224064625
247.224106912
247.224223112
247.224263762
247.224317738
247.224334013
247.224366087
247.224384250
247.224466300
247.224487375
247.224509813
247.224613050
247.224617588
247.224637050
247.224643262
247.224646300
247.224691275
247.224705350
247.224713113
247.224724975
247.224753763
247.224793863
247.224818275
247.224846512
247.224872113
247.224916250
247.225133663
247.225161325
247.225211925
247.225237725
247.225260413
247.225260500
247.225264737
247.225317000
247.225341463
247.225351550
247.225355375
247.225408837
247.225584988
247.225585738
247.225739788
247.225748213
247.225766725
247.225792437
247.225959738
247.225969425
247.225973750
247.226030500
247.226058537
247.226095950
247.226177625
247.226197362
247.226277975
247.226379262
247.226427825
247.226496487
247.226506013
247.226587862
247.226627725
247.226647538
247.226690862
247.226690950
247.226714650
247.226733263
247.226736063
247.226844225
247.226958450
247.226964925
247.227111975
247.227165150
247.227186825
247.227207913
247.227234325
247.227244150
247.227335788
247.227377525
247.227421563
247.227437850
247.227499025
247.227508737
247.227557888
247.227559000
247.227596388
247.227649862
247.227691088
247.227829725
247.227879000
247.227962263
247.228160950
247.228183562
247.228260288
247.228271975
247.228387700
247.228422000
247.228422137
247.228461288
247.228476000
247.228622538
247.228690575
247.228692562
247.228858550
247.228896575
247.228934512
247.228955175
247.228961787
247.228999950
247.229087238
247.229093650
247.229102612
247.229222650
247.229306012
247.229321338
247.229321438
247.229325437
247.229364025
247.229364625
247.229478438
247.229495413
247.229559175
247.229616750
247.229712312
247.229792513
247.229877213
247.229922762
247.229952588
247.230026363
247.230091337
247.230114087
247.230136563
247.230175050
247.230193200
247.230236800
247.230277625
247.230336163
247.230480375
247.230555888
247.230631512
247.230633162
247.230651850
247.230711000
247.230759225
247.230928662
247.230954700
247.231028150
247.231054750
247.231079013
247.231230000
247.231251325
247.231285425
247.231465012
247.231523600
247.231598800
247.231655025
247.231688462
247.231689225
247.231717850
247.231725488
247.231739550
247.231741900
247.231803463
247.231887962
247.231920150
247.232017112
247.232069438
247.232135575
247.232208900
247.232264850
247.232416562
247.232461137
247.232465725
247.232538887
247.232551575
247.232551662
247.232611800
247.232612588
247.232725638
247.232819138
247.232849225
247.232934450
247.233024237
247.233081375
247.233126887
247.233149000
247.233213275
247.233273475
247.233294200
247.233435912
247.233444687
247.233570037
247.233632050
247.233650050
247.233712287
247.233767863
247.233787512
247.233821025
247.233875038
247.233915900
247.233995287
247.234084700
247.234148825
247.234164100
247.234204250
247.234405863
247.234440762
247.234503738
247.234514775
247.234516975
247.234557175
247.234610975
247.234629788
247.234701863
247.234725850
247.234759875
247.234806475
247.234836962
247.234880400
247.234926025
247.234952975
247.234960950
247.234971200
247.235041062
247.235070188
247.235104938
247.235112663
247.235124025
247.235200037
247.235206900
247.235245488
247.235264962
247.235305450
247.235312375
247.235319850
247.235344737
247.235386925
247.235426313
247.235508550
247.235596025
247.235617275
247.235622275
247.235833500
247.235943263
247.236025762
247.236041113
247.236067687
247.236078450
247.236084525
247.236187575
247.236207800
247.236227625
247.236230825
247.236237400
247.236276312
247.236305150
247.236333137
247.236333312
247.236372537
247.236373200
247.236410275
247.236449250
247.236465625
247.236501938
247.236591763
247.236621350
247.236667313
247.236743150
247.236753075
247.236875037
247.236882038
247.236912725
247.236978263
247.237078325
247.237226250
247.237270325
247.237287150
247.237305462
247.237308000
247.237315838
247.237502188
247.237523563
247.237531225
247.237531313
247.237539663
247.237579200
247.237589075
247.237634437
247.237645325
247.237683113
247.237703138
247.237733825
247.237765513
247.237787925
247.237838762
247.238022925
247.238026700
247.238027825
247.238039500
247.238046250
247.238049100
247.238090863
247.238139750
247.238188512
247.238321950
247.238369837
247.238379237
247.238379762
247.238484812
247.238713187
247.238812588
247.238908250
247.238924525
247.238972762
247.239037075
247.239056012
247.239150675
247.239170650
247.239235250
247.239379388
247.239390087
247.239452300
247.239511550
247.239534375
247.239534462
247.239574538
247.239587175
247.239631987
247.239664138
247.239722875
247.239761837
247.239796875
247.239887087
247.239914962
247.240077087
247.240164387
247.240205263
247.240222975
247.240226562
247.240230125
247.240282525
247.240327025
247.240387950
247.240449738
247.240452487
247.240456937
247.240525838
247.240591700
247.240598450
247.240618475
247.240642837
247.240705512
247.240831437
247.240838750
247.241025562
247.241094387
247.241168175
247.241222663
247.241352288
247.241461775
247.241641125
247.241689750
247.241812837
247.241839550
247.241937737
247.241961637
247.241971850
247.242025575
247.242097425
247.242104850
247.242117562
247.242184938
247.242201975
247.242216738
247.242373725
247.242385813
247.242473675
247.242534000
247.242538113
247.242550075
247.242632862
247.242638887
247.242670213
247.242716425
247.242739263
247.242776212
247.242789725
247.242826525
247.242908175
247.242975588
247.242993587
247.242993675
247.243006512
247.243018850
247.243019450
247.243131150
247.243150563
247.243157575
247.243184300
247.243200513
247.243204937
247.243235663
247.243239825
247.243295675
247.243359175
247.243373937
247.243454837
247.243478550
247.243517962
247.243590600
247.243626713
247.243633225
247.243633600
247.243681775
247.243699375
247.243730212
247.243733175
247.243734063
247.243809938
247.243867438
247.243920613
247.243961813
247.243965038
247.243994075
247.244035637
247.244085925
247.244148600
247.244297537
247.244365750
247.244384000
247.244384625
247.244426662
247.244441450
247.244505175
247.244518425
247.244583162
247.244584100
247.244629450
247.244698825
247.244765062
247.244820125
247.244880750
247.244928900
247.244988150
247.245070900
247.245097587
247.245154912
247.245165262
247.245169363
247.245202675
247.245221475
247.245314225
247.245340850
247.245351225
247.245351312
247.245356913
247.245452312
247.245499612
247.245499700
247.245505700
247.245516713
247.245533275
247.245698525
247.245722062
247.245743550
247.245766500
247.245771400
247.245846075
247.245870400
247.245917362
247.245918663
247.245966788
247.245980062
247.246044738
247.246082800
247.246230612
247.246349300
247.246358687
247.246493087
247.246506038
247.246667300
247.246780788
247.246811487
247.246848500
247.246848987
247.246891650
247.246942138
247.246942225
247.246977125
247.246988725
247.247050675
247.247198775
247.247241688
247.247288075
247.247388412
247.247394050
247.247403537
247.247479450
247.247502188
247.247521075
247.247552587
247.247563163
247.247609125
247.247656538
247.247675112
247.247732375
247.247753875
247.247765837
247.247785400
247.247801575
247.247808675
247.247856638
247.247964387
247.248009938
247.248090638
247.248092888
247.248114725
247.248133950
247.248138400
247.248146625
247.248193550
247.248219763
247.248219850
247.248296813
247.248356500
247.248368325
247.248428375
247.248485425
247.248520525
247.248541362
247.248556950
247.248558863
247.248603838
247.248680475
247.248696950
247.248701213
247.248838825
247.248888725
247.248978525
247.249084850
247.249152087
247.249167763
247.249255850
247.249272950
247.249367438
247.249401425
247.249420125
247.249445200
247.249459275
247.249482500
247.249484850
247.249537412
247.249579262
247.249605788
247.249607663
247.249695900
247.249716950
247.249764438
247.249765600
247.249821037
247.249842438
247.249848788
247.249930750
247.249941038
247.249981187
247.250161488
247.250161700
247.250176075
247.250224137
247.250237325
247.250272625
247.250284563
247.250359737
247.250442375
247.250489287
247.250537412
247.250581250
247.250663962
247.250739950
247.250795863
247.250819175
247.250847112
247.250848875
247.250988562
247.251044300
247.251078062
247.251105625
247.251132950
247.251178863
247.251216038
247.251225775
247.251238987
247.251239350
247.251248188
247.251264387
247.251287100
247.251309675
247.251429800
247.251438138
247.251644925
247.251674337
247.251690212
247.251724513
247.251902225
247.251943975
247.251956925
247.251965162
247.252010412
247.252022000
247.252054012
247.252085437
247.252085787
247.252246900
247.252300687
247.252359463
247.252398113
247.252402425
247.252438450
247.252442288
247.252499225
247.252595750
247.252638825
247.252643188
247.252704462
247.252724763
247.252750025
247.252844762
247.253023900
247.253037987
247.253052513
247.253073312
247.253090112
247.253267625
247.253365350
247.253431012
247.253529087
247.253556237
247.253597313
247.253613225
247.253632275
247.253645275
247.253710888
247.253737788
247.253837800
247.253837987
247.253838363
247.253855475
247.253866925
247.253914538
247.253948425
247.253958625
247.254188950
247.254239463
247.254242412
247.254326300
247.254375725
247.254390800
247.254403612
247.254503350
247.254639275
247.254645563
247.254650375
247.254759288
247.254978712
247.255000350
247.255059112
247.255077100
247.255077412
247.255198975
247.255231275
247.255335213
247.255431612
247.255530413
247.255531925
247.255543112
247.255553050
247.255673425
247.255700525
247.255738912
247.255759063
247.255784725
247.255820175
247.255857888
247.255909075
247.255909250
247.255991813
247.256038825
247.256130587
247.256186325
247.256225613
247.256227600
247.256315825
247.256352563
247.256366125
247.256476612
247.256495750
247.256582975
247.256663325
247.256727488
247.256728675
247.256811125
247.256821425
247.256832337
247.256837000
247.256837375
247.256845588
247.256850262
247.256923900
247.257038475
247.257046175
247.257161275
247.257209600
247.257244012
247.257283150
247.257303000
247.257369238
247.257529100
247.257535800
247.257551288
247.257567900
247.257574375
247.257666050
247.257810450
247.257866975
247.257891325
247.257895437
247.257929375
247.257930125
247.257977700
247.258019125
247.258047200
247.258057450
247.258075550
247.258216300
247.258361025
247.258452288
247.258544275
247.258575000
247.258617063
247.258633513
247.258679538
247.258703537
247.258716238
247.258726787
247.258746225
247.258768662
247.258865138
247.258974362
247.258990350
247.259009000
247.259021600
247.259028788
247.259113862
247.259128263
247.259165962
247.259191037
247.259242113
247.259244438
247.259297487
247.259314913
247.259339813
247.259397275
247.259430288
247.259492950
247.259493063
247.259559862
247.259594738
247.259630287
247.259632950
247.259666412
247.259685813
247.259685900
247.259708238
247.259742988
247.259769262
247.259836463
247.259846200
247.259847975
247.259853275
247.259883863
247.259894175
247.259947950
247.259985425
247.260014200
247.260053838
247.260105963
247.260229687
247.260320075
247.260357613
247.260384413
247.260384625
247.260389925
247.260395775
247.260395888
247.260552313
247.260554037
247.260561488
247.260725662
247.260766762
247.260770313
247.260833362
247.260842913
247.260941950
247.260983900
247.261057738
247.261097888
247.261113637
247.261133788
247.261228950
247.261267800
247.261310625
247.261342888
247.261367262
247.261411950
247.261463300
247.261563362
247.261581375
247.261583812
247.261611937
247.261614300
247.261628387
247.261646912
247.261650750
247.261651250
247.261703775
247.261716500
247.261721887
247.261753287
247.261757338
247.261769537
247.261778338
247.261831462
247.261858212
247.261861363
247.261870750
247.261879937
247.261893375
247.262056987
247.262169625
247.262187100
247.262210737
247.262221937
247.262254925
247.262312487
247.262361400
247.262366375
247.262377388
247.262421012
247.262427387
247.262464300
247.262566362
247.262701900
247.262702425
247.262715912
247.262769250
247.262786438
247.262859650
247.262963525
247.262988225
247.263036088
247.263051687
247.263084225
247.263303400
247.263399900
247.263440188
247.263454588
247.263477838
247.263526362
247.263564800
247.263657200
247.263933575
247.263968138
247.264057538
247.264057800
247.264145475
247.264232900
247.264267975
247.264269450
247.264284425
247.264337788
247.264341175
247.264414600
247.264435637
247.264446175
247.264536712
247.264617525
247.264640775
247.264690363
247.264694200
247.264695150
247.264753425
247.264794400
247.264896163
247.264924363
247.264940612
247.264957587
247.265001288
247.265011975
247.265021762
247.265153663
247.265183737
247.265317813
247.265340888
247.265341162
247.265384687
247.265400913
247.265424513
247.265483550
247.265634125
247.265639663
247.265653275
247.265716088
247.265733875
247.265747288
247.265862613
247.266077675
247.266086788
247.266127175
247.266224438
247.266240975
247.266322750
247.266326000
247.266332162
247.266430800
247.266490938
247.266614450
247.266632350
247.266654362
247.266703875
247.266773725
247.266824262
247.266874350
247.266938600
247.266941800
247.267046950
247.267072175
247.267159850
247.267194388
247.267218800
247.267258125
247.267373925
247.267483338
247.267483712
247.267498512
247.267509875
247.267541637
247.267651137
247.267651275
247.267683513
247.267688787
247.267700537
247.267742137
247.267754725
247.267775600
247.267816700
247.267819412
247.267946962
247.268010288
247.268034975
247.268042875
247.268072037
247.268151575
247.268171750
247.268282150
247.268332675
247.268338812
247.268355963
247.268388025
247.268401687
247.268416325
247.268479988
247.268600937
247.268617375
247.268687513
247.268725175
247.268725250
247.268739000
247.268799400
247.268870962
247.269030900
247.269073762
247.269164037
247.269170462
247.269181125
247.269225425
247.269321937
247.269330325
247.269448012
247.269464287
247.269500575
247.269596337
247.269608575
247.269618550
247.269623750
247.269669625
247.269679825
247.269683037
247.269684700
247.269776237
247.269779188
247.269808400
247.269829825
247.269858387
247.269962112
247.270005688
247.270026838
247.270037800
247.270040900
247.270056125
247.270092763
247.270175088
247.270431013
247.270453887
247.270483825
247.270498700
247.270519975
247.270525925
247.270537875
247.270611425
247.270643113
247.270667162
247.270685638
247.270732600
247.270812650
247.270818025
247.270861350
247.270873137
247.270928925
247.270956687
247.270958063
247.270960050
247.270972350
247.271110225
247.271148112
247.271160837
247.271183950
247.271209287
247.271289625
247.271361037
247.271370175
247.271385713
247.271506750
247.271628875
247.271650962
247.271705725
247.271710362
247.271805237
247.271860987
247.271870538
247.271872962
247.271875137
247.271941675
247.271954013
247.271972637
247.271993450
247.272113125
247.272120462
247.272243412
247.272316088
247.272326663
247.272434925
247.272486587
247.272546525
247.272551163
247.272574612
247.272721000
247.272777238
247.272793650
247.272797812
247.272799925
247.272807575
247.272849750
247.272918975
247.272990850
247.273020300
247.273086525
247.273099750
247.273152450
247.273174375
247.273258500
247.273309925
247.273312013
247.273330600
247.273341362
247.273460412
247.273479500
247.273528950
247.273540675
247.273592213
247.273657075
247.273703638
247.273724037
247.273727012
247.273800663
247.273803850
247.273828587
247.273853300
247.273962775
247.273972825
247.274006463
247.274024363
247.274044363
247.274065312
247.274095037
247.274104712
247.274137637
247.274150612
247.274155275
247.274278375
247.274295725
247.274297075
247.274316700
247.274321738
247.274380050
247.274389037
247.274389213
247.274389287
247.274623325
247.274665325
247.274669825
247.274677738
247.274726037
247.274814563
247.274849687
247.274961425
247.274977262
247.274977400
247.274997700
247.274998000
247.275049550
247.275058312
247.275113763
247.275129500
247.275137237
247.275152862
247.275175425
247.275183375
247.275221475
247.275248300
247.275248675
247.275257800
247.275315700
247.275320338
247.275341387
247.275376225
247.275379112
247.275531462
247.275541912
247.275542338
247.275623838
247.275649350
247.275768675
247.275779700
247.275810062
247.275814838
247.275830650
247.275941650
247.275946700
247.275947025
247.275953563
247.275977687
247.276010138
247.276023737
247.276052750
247.276094925
247.276115513
247.276123662
247.276129562
247.276140212
247.276180425
247.276181925
247.276195475
247.276271475
247.276271575
247.276296912
247.276324800
247.276376150
247.276476925
247.276489263
247.276504112
247.276623487
247.276633200
247.276642950
247.276656588
247.276667250
247.276669950
247.276675350
247.276675512
247.276726763
247.276762275
247.276767213
247.276837050
247.276839125
247.276839200
247.276867825
247.276875313
247.276903763
247.276939375
247.276943537
247.276985775
247.277022888
247.277080350
247.277096025
247.277101238
247.277157300
247.277161125
247.277203925
247.277204850
247.277435225
247.277481125
247.277490412
247.277513375
247.277537225
247.277544688
247.277584138
247.277700563
247.277789888
247.277872750
247.277920500
247.277946900
247.277961025
247.278050363
247.278051500
247.278053263
247.278059775
247.278065462
247.278072987
247.278078913
247.278113525
247.278117700
247.278204537
247.278277100
247.278278625
247.278302712
247.278327163
247.278418150
247.278440738
247.278446525
247.278485612
247.278542750
247.278542837
247.278543662
247.278549575
247.278569887
247.278877125
247.278972900
247.279125250
247.279125787
247.279134875
247.279196288
247.279213613
247.279291487
247.279310487
247.279329450
247.279350825
247.279389237
247.279492613
247.279531462
247.279532200
247.279555937
247.279568638
247.279572450
247.279578850
247.279636525
247.279667450
247.279679563
247.279703762
247.279709250
247.279734537
247.279754488
247.279761012
247.279797150
247.279930087
247.279941700
247.279946300
247.279964938
247.279975688
247.280017537
247.280069237
247.280078625
247.280088963
247.280180188
247.280225050
247.280252175
247.280332738
247.280530725
247.280618837
247.280628038
247.280694450
247.280789263
247.280796625
247.280797837
247.280811575
247.280856863
247.280905563
247.280906500
247.280909175
247.280943325
247.280984888
247.281006663
247.281012775
247.281049600
247.281107500
247.281301412
247.281322125
247.281322200
247.281329400
247.281331137
247.281340062
247.281398413
247.281422137
247.281470063
247.281513425
247.281577088
247.281614500
247.281615225
247.281639450
247.281645688
247.281687825
247.281714537
247.281756825
247.281798100
247.281849650
247.281872375
247.281976875
247.282023825
247.282037725
247.282048312
247.282142450
247.282206900
247.282228550
247.282249138
247.282261700
247.282364875
247.282407138
247.282418875
247.282471388
247.282506400
247.282507825
247.282541437
247.282548300
247.282661650
247.282755487
247.282777200
247.282794600
247.282809413
247.282845963
247.282857725
247.282948138
247.283030200
247.283041787
247.283181187
247.283310237
247.283353550
247.283375912
247.283640075
247.283645587
247.283648925
247.283656500
247.283685950
247.283806987
247.283819125
247.283819212
247.283819325
247.283839750
247.283945300
247.283945775
247.283951600
247.283951737
247.283983400
247.283995625
247.284085837
247.284095538
247.284135375
247.284175188
247.284178825
247.284183100
247.284189150
247.284211675
247.284211838
247.284213988
247.284251625
247.284319225
247.284352200
247.284375187
247.284402763
247.284457075
247.284479975
247.284519175
247.284665937
247.284694987
247.284706763
247.284722200
247.284811488
247.284846862
247.284881950
247.285108038
247.285109237
247.285241500
247.285249488
247.285262338
247.285276737
247.285287500
247.285334963
247.285402500
247.285426500
247.285461787
247.285486650
247.285502575
247.285503113
247.285596663
247.285663387
247.285671225
247.285718500
247.285749625
247.285796150
247.285805400
247.285845425
247.285922550
247.285932150
247.285944538
247.285955162
247.285981250
247.285981813
247.285991588
247.286014612
247.286068325
247.286098150
247.286142138
247.286174063
247.286200000
247.286233525
247.286262975
247.286300475
247.286300662
247.286325863
247.286477750
247.286485237
247.286565913
247.286600738
247.286747813
247.286851213
247.286894550
247.286944625
247.286962950
247.287056000
247.287071637
247.287071763
247.287078450
247.287101425
247.287108825
247.287205100
247.287229163
247.287236075
247.287381200
247.287437012
247.287466100
247.287474938
247.287494675
247.287495650
247.287534112
247.287536675
247.287581988
247.287593163
247.287631087
247.287645588
247.287647200
247.287686550
247.287729575
247.287784500
247.287810638
247.287829388
247.287839950
247.287864550
247.287886750
247.287932888
247.287944700
247.287945187
247.287948350
247.287975350
247.288077138
247.288087200
247.288092912
247.288094500
247.288182975
247.288383250
247.288396450
247.288486188
247.288494700
247.288605537
247.288620737
247.288762338
247.288816537
247.288820837
247.288915400
247.288916075
247.288949675
247.288962600
247.288971500
247.289026237
247.289040675
247.289113238
247.289115713
247.289241763
247.289255225
247.289262000
247.289279838
247.289302212
247.289450900
247.289475700
247.289482488
247.289482637
247.289527950
247.289534562
247.289586313
247.289586488
247.289687512
247.289698550
247.289704438
247.289842187
247.289849113
247.289850700
247.289888950
247.289901650
247.289903450
247.290056575
247.290127038
247.290171713
247.290258250
247.290280362
247.290361150
247.290394338
247.290492875
247.290525500
247.290532538
247.290581688
247.290595650
247.290608637
247.290641413
247.290669600
247.290670562
247.290721663
247.290731088
247.290775188
247.290781100
247.290790325
247.290791550
247.290891775
247.290928825
247.290972863
247.290990212
247.291359300
247.291388187
247.291388362
247.291388675
247.291429675
247.291431413
247.291453187
247.291462612
247.291489725
247.291509238
247.291565988
247.291609413
247.291619287
247.291719950
247.291749050
247.291781000
247.291785137
247.291883850
247.291887800
247.291929500
247.291948050
247.291950225
247.292032025
247.292235637
247.292318937
247.292337788
247.292337875
247.292372288
247.292381162
247.292403613
247.292409862
247.292413613
247.292431612
247.292451500
247.292458300
247.292466238
247.292499937
247.292529487
247.292555000
247.292637400
247.292675288
247.292735625
247.292795675
247.292804287
247.292819688
247.292897100
247.292926188
247.292926263
247.293024275
247.293088050
247.293088162
247.293188537
247.293255900
247.293255988
247.293283325
247.293311575
247.293339900
247.293357900
247.293471138
247.293621350
247.293626875
247.293627163
247.293723838
247.293728850
247.293741012
247.293775613
247.293783262
247.293870000
247.294038987
247.294041387
247.294044800
247.294139662
247.294168450
247.294205050
247.294220688
247.294247837
247.294248463
247.294255212
247.294298588
247.294346200
247.294444637
247.294472362
247.294486725
247.294535362
247.294627550
247.294648950
247.294655050
247.294709788
247.294789662
247.294801987
247.294828450
247.294895562
247.294926400
247.294966837
247.294969337
247.295042300
247.295082912
247.295083050
247.295083200
247.295148325
247.295269000
247.295270612
247.295416012
247.295456363
247.295511887
247.295517925
247.295534625
247.295549663
247.295613125
247.295627925
247.295937300
247.296037813
247.296048825
247.296061963
247.296062050
247.296072012
247.296171475
247.296207075
247.296236763
247.296280062
247.296321113
247.296333812
247.296347462
247.296496875
247.296515000
247.296516663
247.296612837
247.296614500
247.296643937
247.296661650
247.296802488
247.296818425
247.296853737
247.296864075
247.296875462
247.296893950
247.296920425
247.297055712
247.297138037
247.297193588
247.297246288
247.297255225
247.297256788
247.297361263
247.297383650
247.297551675
247.297621525
247.297632675
247.297681563
247.297694388
247.297707825
247.297708825
247.297716262
247.297748475
247.297770488
247.297779913
247.297820975
247.297821900
247.297823838
247.297891413
247.297973325
247.297974687
247.297987688
247.297995650
247.298014387
247.298063400
247.298098288
247.298102775
247.298207137
247.298222337
247.298255250
247.298346837
247.298391288
247.298407900
247.298417775
247.298480475
247.298494188
247.298538750
247.298570775
247.298657263
247.298662237
247.298681112
247.298714100
247.298733375
247.298779575
247.298839050
247.298887400
247.298895825
247.298940463
247.298954700
247.299035625
247.299192875
247.299210075
247.299272188
247.299328113
247.299361538
247.299395038
247.299427237
247.299463500
247.299522175
247.299547813
247.299569000
247.299583825
247.299684300
247.299685800
247.299692275
247.299693388
247.299731538
247.299759550
247.299785388
247.299901388
247.299940900
247.299958013
247.299980875
247.300094875
247.300125550
247.300192038
247.300211813
247.300295550
247.300349575
247.300381075
247.300381650
247.300432825
247.300493037
247.300557962
247.300590438
247.300612538
247.300676750
247.300700250
247.300702338
247.300763212
247.300782462
247.300827938
247.300854100
247.300859463
247.300864287
247.300923925
247.301051487
247.301071812
247.301127538
247.301183687
247.301293500
247.301297750
247.301299825
247.301320662
247.301329575
247.301335588
247.301394638
247.301394988
247.301404550
247.301493163
247.301513325
247.301519662
247.301613175
247.301615712
247.301689888
247.301753675
247.301767825
247.301888775
247.301988025
247.302094213
247.302112725
247.302125238
247.302145800
247.302204475
247.302215563
247.302236338
247.302265800
247.302377825
247.302435363
247.302441125
247.302444900
247.302499950
247.302510150
247.302530250
247.302530925
247.302539575
247.302644537
247.302670812
247.302702900
247.302736437
247.302743025
247.302760562
247.302827900
247.302832625
247.302857500
247.302910350
247.302918963
247.303020550
247.303038012
247.303076688
247.303110737
247.303170738
247.303181250
247.303184050
247.303281263
247.303322162
247.303322412
247.303358363
247.303437450
247.303442813
247.303453000
247.303469625
247.303508712
247.303604538
247.303618950
247.303667775
247.303667937
247.303853263
247.303859187
247.303859913
247.303917687
247.303939800
247.303940313
247.304002800
247.304004725
247.304015400
247.304016575
247.304038275
247.304058900
247.304076938
247.304104475
247.304166100
247.304237712
247.304240338
247.304272375
247.304313138
247.304354375
247.304534088
247.304563225
247.304583087
247.304583863
247.304601137
247.304700750
247.304703687
247.304773087
247.304791137
247.304880325
247.304928187
247.304929612
247.304992700
247.304997362
247.305066138
247.305066275
247.305066575
247.305099025
247.305137575
247.305160350
247.305182150
247.305195075
247.305219937
247.305250450
247.305287362
247.305308275
247.305493075
247.305498775
247.305501663
247.305502238
247.305519312
247.305534263
247.305537150
247.305540000
247.305560988
247.305617162
247.305629125
247.305652888
247.305842488
247.305889400
247.305983838
247.305999638
247.306159400
247.306169737
247.306198800
247.306260713
247.306264675
247.306346212
247.306362675
247.306396925
247.306423387
247.306562412
247.306583125
247.306616588
247.306656587
247.306682900
247.306821112
247.306867613
247.306913888
247.306999925
247.307005312
247.307042550
247.307042637
247.307059262
247.307082425
247.307217038
247.307266725
247.307349250
247.307381575
247.307400025
247.307400250
247.307403150
247.307403238
247.307446500
247.307524775
247.307528787
247.307595850
247.307614550
247.307666700
247.307733788
247.307744638
247.307758113
247.307778337
247.307820513
247.307828838
247.307910037
247.307928613
247.307940338
247.307974912
247.307996125
247.308068650
247.308117237
247.308212825
247.308225787
247.308257425
247.308341700
247.308366950
247.308462862
247.308502713
247.308525838
247.308578800
247.308722888
247.308773250
247.308793487
247.308920450
247.308930637
247.308995187
247.308996600
247.308999212
247.309011212
247.309023413
247.309040450
247.309073650
247.309148962
247.309190812
247.309229400
247.309300775
247.309400288
247.309404450
247.309487500
247.309492550
247.309505838
247.309521563
247.309551688
247.309565125
247.309574387
247.309603713
247.309623700
247.309713888
247.309870088
247.309909912
247.309977363
247.309977775
247.309977987
247.309978200
247.309980663
247.309997087
247.310069938
247.310104462
247.310158700
247.310220675
247.310221700
247.310354738
247.310358425
247.310367600
247.310375437
247.310405688
247.310498763
247.310502412
247.310523988
247.310556488
247.310695625
247.310696312
247.310709987
247.310762162
247.310784713
247.310891163
247.310955363
247.310965725
247.311034075
247.311036912
247.311193887
247.311197838
247.311203675
247.311263675
247.311283550
247.311383475
247.311466938
247.311600562
247.311703125
247.311801188
247.311814088
247.311851750
247.311852888
247.311889237
247.311890850
247.311890925
247.312025438
247.312081562
247.312152663
247.312174887
247.312192063
247.312239750
247.312248125
247.312344700
247.312391362
247.312416288
247.312479938
247.312532312
247.312550238
247.312576762
247.312686750
247.312705125
247.312762862
247.312789350
247.312820238
247.312825887
247.312929562
247.312931937
247.312942950
247.312969450
247.312974763
247.312983200
247.312988575
247.312995000
247.313009488
247.313041700
247.313059987
247.313067150
247.313102650
247.313113063
247.313250425
247.313313900
247.313337663
247.313363237
247.313372563
247.313416450
247.313455275
247.313468825
247.313501237
247.313512213
247.313526725
247.313526812
247.313532888
247.313556763
247.313594300
247.313616537
247.313660413
247.313660500
247.313666213
247.313777638
247.313808225
247.313816050
247.313833600
247.313848225
247.313853937
247.313894412
247.313974125
247.313974212
247.313987363
247.314003912
247.314020450
247.314029613
247.314057838
247.314091388
247.314178312
247.314183287
247.314183375
247.314201475
247.314204638
247.314248325
247.314331813
247.314334637
247.314340713
247.314350850
247.314357538
247.314365187
247.314374563
247.314387662
247.314422087
247.314456337
247.314462687
247.314629362
247.314657750
247.314686088
247.314741312
247.314775113
247.314782800
247.314841450
247.314886438
247.314895325
247.314903337
247.314906600
247.314913988
247.314975425
247.315019400
247.315026650
247.315112825
247.315147062
247.315298362
247.315355500
247.315434087
247.315445775
247.315511975
247.315558975
247.315569313
247.315629700
247.315638700
247.315677988
247.315699013
247.315749063
247.315775375
247.315783813
247.315846650
247.315849175
247.315885250
247.315916275
247.315930925
247.315931175
247.315982225
247.315995913
247.316007813
247.316037575
247.316047712
247.316111837
247.316190125
247.316223337
247.316242925
247.316244650
247.316344500
247.316398900
247.316399163
247.316422063
247.316454100
247.316457100
247.316460388
247.316494050
247.316510625
247.316511250
247.316562775
247.316652887
247.316705050
247.316738287
247.316796800
247.316818600
247.316869200
247.316891300
247.316924137
247.317061787
247.317070975
247.317225363
247.317321650
247.317336125
247.317371900
247.317419538
247.317526713
247.317541150
247.317669000
247.317669175
247.317691300
247.317701663
247.317703725
247.317728175
247.317786525
247.317802575
247.317991075
247.318027637
247.318037788
247.318078575
247.318080713
247.318133250
247.318153663
247.318177000
247.318232300
247.318257462
247.318312112
247.318363363
247.318381650
247.318393150
247.318427713
247.318429363
247.318540200
247.318543138
247.318599550
247.318654638
247.318662238
247.318667200
247.318669525
247.318776662
247.318806275
247.318833963
247.318921875
247.319028213
247.319047538
247.319121175
247.319167000
247.319200287
247.319330875
247.319365188
247.319478312
247.319497200
247.319497288
247.319498200
247.319504700
247.319539163
247.319575937
247.319576038
247.319643275
247.319670763
247.319690925
247.319705263
247.319710163
247.319725237
247.319849012
247.319920700
247.320001925
247.320009363
247.320027162
247.320072975
247.320091700
247.320259362
247.320260913
247.320268237
247.320272525
247.320307825
247.320326112
247.320329687
247.320352250
247.320411438
247.320474588
247.320581363
247.320643075
247.320748963
247.320830062
247.320840150
247.320922962
247.320953763
247.321002537
247.321060000
247.321070787
247.321112513
247.321114387
247.321151262
247.321177038
247.321181112
247.321191950
247.321199463
247.321206588
247.321234188
247.321249838
247.321264450
247.321288038
247.321328687
247.321357613
247.321404438
247.321776737
247.321795525
247.321827463
247.321867988
247.321895362
247.321950713
247.322010562
247.322060600
247.322106037
247.322119362
247.322134950
247.322136212
247.322138250
247.322298200
247.322308488
247.322323525
247.322330988
247.322336487
247.322347463
247.322381713
247.322442775
247.322443387
247.322462825
247.322463925
247.322487550
247.322557250
247.322558775
247.322630688
247.322689000
247.322700163
247.322719987
247.322743750
247.322763313
247.322763788
247.322776662
247.322784937
247.322798038
247.322864575
247.322906850
247.322908463
247.322963787
247.322969588
247.323005562
247.323196125
247.323209762
247.323258825
247.323315812
247.323337125
247.323358538
247.323395363
247.323425837
247.323448575
247.323454163
247.323499913
247.323508562
247.323592638
247.323614962
247.323683813
247.323702750
247.323708000
247.323711237
247.323736763
247.323745987
247.323826025
247.323831725
247.323833675
247.323836812
247.323838738
247.323908888
247.323996175
247.323996263
247.324080038
247.324087762
247.324087888
247.324112000
247.324112313
247.324164400
247.324190762
247.324284363
247.324289875
247.324292813
247.324294587
247.324314250
247.324315250
247.324364100
247.324369338
247.324370775
247.324406363
247.324411075
247.324446462
247.324447287
247.324463725
247.324494638
247.324514663
247.324606187
247.324694600
247.324752588
247.324768575
247.324772250
247.324825812
247.324851675
247.324856538
247.324877862
247.324883487
247.325082975
247.325144312
247.325144462
247.325144550
247.325147875
247.325148025
247.325188562
247.325218812
247.325225713
247.325243613
247.325257263
247.325281287
247.325347037
247.325421900
247.325449813
247.325495112
247.325498725
247.325529638
247.325653500
247.325668788
247.325672287
247.325709000
247.325730862
247.325757138
247.326012663
247.326100663
247.326109137
247.326113000
247.326201400
247.326233062
247.326316687
247.326342587
247.326395000
247.326469875
247.326521400
247.326563338
247.326579138
247.326615737
247.326621888
247.326626400
247.326631913
247.326728725
247.326734750
247.326741812
247.326808000
247.326860987
247.326906275
247.326966100
247.326986288
247.327083913
247.327104775
247.327119813
247.327130900
247.327133912
247.327181925
247.327204800
247.327251512
247.327251663
247.327308638
247.327325838
247.327522400
247.327539150
247.327567875
247.327585113
247.327602412
247.327617113
247.327698637
247.327741300
247.327745287
247.327748463
247.327857300
247.327890850
247.327893700
247.327903488
247.328203825
247.328259950
247.328264287
247.328278625
247.328295212
247.328315800
247.328323863
247.328378813
247.328479612
247.328489275
247.328565862
247.328587987
247.328602638
247.328638750
247.328676375
247.328709513
247.328756825
247.328794025
247.328800375
247.328822275
247.328841112
247.328844600
247.328847075
247.328861600
247.328871050
247.328918463
247.329067125
247.329100888
247.329108687
247.329123162
247.329182900
247.329370463
247.329371975
247.329377387
247.329379488
247.329467525
247.329499363
247.329501037
247.329509312
247.329519350
247.329526287
247.329588137
247.329606762
247.329612575
247.329612763
247.329674400
247.329733938
247.329744400
247.329799538
247.329833363
247.329862663
247.329891375
247.329896575
247.329937800
247.330009125
247.330046225
247.330175712
247.330177287
247.330196562
247.330246813
247.330273600
247.330301762
247.330474750
247.330528075
247.330591275
247.330595813
247.330656125
247.330724938
247.330908338
247.330908650
247.330989587
247.331025325
247.331033462
247.331055050
247.331113313
247.331115412
247.331132188
247.331169713
247.331182400
247.331210700
247.331223238
247.331225700
247.331311838
247.331342950
247.331369275
247.331402387
247.331426588
247.331426675
247.331427000
247.331444800
247.331452788
247.331492712
247.331585800
247.331613162
247.331623975
247.331640813
247.331653400
247.331675300
247.331703950
247.331746512
247.331757587
247.331778788
247.331816962
247.332038813
247.332055013
247.332203625
247.332401200
247.332424850
247.332535900
247.332680012
247.332730900
247.332796150
247.332828788
247.332833200
247.332896887
247.332900413
247.333053737
247.333103887
247.333138950
247.333150012
247.333170962
247.333187775
247.333216263
247.333231362
247.333235750
247.333329813
247.333473037
247.333517062
247.333518075
247.333557412
247.333638888
247.333641387
247.333682625
247.333685038
247.333692600
247.333751200
247.333809525
247.333817225
247.333822062
247.333822163
247.333845163
247.333872238
247.333934875
247.333964837
247.334039813
247.334078613
247.334135350
247.334189912
247.334226575
247.334317600
247.334336662
247.334341163
247.334533563
247.334568600
247.334696038
247.334737063
247.334817575
247.334817663
247.334829225
247.334838013
247.334932812
247.335003475
247.335025087
247.335028925
247.335030088
247.335045450
247.335166900
247.335225000
247.335276838
247.335388988
247.335389075
247.335449775
247.335614475
247.335632250
247.335663512
247.335672525
247.335827350
247.335832487
247.335859863
247.335985413
247.335996062
247.335997612
247.335997950
247.336031300
247.336041462
247.336124200
247.336160175
247.336196175
247.336316087
247.336330863
247.336349988
247.336371463
247.336516762
247.336516850
247.336520138
247.336601975
247.336608775
247.336708037
247.336717050
247.336765388
247.336796450
247.336837225
247.336837875
247.336868038
247.336940000
247.337026987
247.337038912
247.337160512
247.337253062
247.337253150
247.337283275
247.337298062
247.337312137
247.337313462
247.337342450
247.337386313
247.337390737
247.337435400
247.337515175
247.337522812
247.337530000
247.337573063
247.337631400
247.337650500
247.337666138
247.337681875
247.337733300
247.337824000
247.337826625
247.337957300
247.338118762
247.338304563
247.338306837
247.338339325
247.338349913
247.338368875
247.338380575
247.338471400
247.338485888
247.338725925
247.338742812
247.338787125
247.338797387
247.338899900
247.338956875
247.338999688
247.339021775
247.339039650
247.339113600
247.339152675
247.339152750
247.339181913
247.339209963
247.339241500
247.339277487
247.339405188
247.339416825
247.339421325
247.339434200
247.339455862
247.339486600
247.339486913
247.339496637
247.339553787
247.339614238
247.339671675
247.339725787
247.339734663
247.339743950
247.339759225
247.339763700
247.339832100
247.339850937
247.339912125
247.339974538
247.339977562
247.339994525
247.340082250
247.340185600
247.340197787
247.340197875
247.340237625
247.340332338
247.340347550
247.340351938
247.340381600
247.340449900
247.340511675
247.340606425
247.340640337
247.340652188
247.340676250
247.340822538
247.340823250
247.340840563
247.340856788
247.340961800
247.341007063
247.341028013
247.341039338
247.341080075
247.341090888
247.341099475
247.341105487
247.341232413
247.341232875
247.341304325
247.341435488
247.341572425
247.341572525
247.341572612
247.341631225
247.341880438
247.341906575
247.341930225
247.342010500
247.342084838
247.342084925
247.342201575
247.342360675
247.342432737
247.342448838
247.342512113
247.342607488
247.342711388
247.342821075
247.342830137
247.342891563
247.343015050
247.343103950
247.343372500
247.343427512
247.343433662
247.343565750
247.343590138
247.343620537
247.343674263
247.343685325
247.343708050
247.343708975
247.343713863
247.343738737
247.343786312
247.343786400
247.343801262
247.343877075
247.343945875
247.344074825
247.344076137
247.344085963
247.344159013
247.344165763
247.344193913
247.344196987
247.344197075
247.344197150
247.344277087
247.344282537
247.344311087
247.344313100
247.344373313
247.344396825
247.344413500
247.344451437
247.344494113
247.344529925
247.344537500
247.344586075
247.344615963
247.344683325
247.344683475
247.344683550
247.344741450
247.344871125
247.344886213
247.344962337
247.345021337
247.345104212
247.345114875
247.345162625
247.345198463
247.345317300
247.345386588
247.345388350
247.345420200
247.345453037
247.345469375
247.345509112
247.345533700
247.345558687
247.345615587
247.345632050
247.345642562
247.345693150
247.345760837
247.345772900
247.345829575
247.345976587
247.345976675
247.345980812
247.345987262
247.346020200
247.346097825
247.346100038
247.346174300
247.346206488
247.346226487
247.346262112
247.346264588
247.346296263
247.346333687
247.346389638
247.346396962
247.346418312
247.346423813
247.346425550
247.346482850
247.346491850
247.346546988
247.346557813
247.346627525
247.346628250
247.346648888
247.346649325
247.346714462
247.346769462
247.346774250
247.346807038
247.346820213
247.346820662
247.346860625
247.346886488
247.346914475
247.347088813
247.347091288
247.347091600
247.347116175
247.347131138
247.347147487
247.347189025
247.347261300
247.347377037
247.347453113
247.347486050
247.347503275
247.347515638
247.347520587
247.347567938
247.347588188
247.347635175
247.347637137
247.347677550
247.347697288
247.347705338
247.347726062
247.347732075
247.347771275
247.347866012
247.347933650
247.347981700
247.348016438
247.348044512
247.348211050
247.348232338
247.348398875
247.348418613
247.348508800
247.348562950
247.348628937
247.348712587
247.348712700
247.348714000
247.348749137
247.348787175
247.348807350
247.348819750
247.348866650
247.349008688
247.349090650
247.349095975
247.349119812
247.349150625
247.349159800
247.349226512
247.349233212
247.349284613
247.349311088
247.349321975
247.349348700
247.349450338
247.349514613
247.349551700
247.349567012
247.349603438
247.349669262
247.349693200
247.349744787
247.349746262
247.349796113
247.349797350
247.349824250
247.349864513
247.349915837
247.349988625
247.349990600
247.350087975
247.350102712
247.350190775
247.350226800
247.350349525
247.350380650
247.350450838
247.350450962
247.350564563
247.350583312
247.350722725
247.350723587
247.350738400
247.350788488
247.350833088
247.350845037
247.350886975
247.350955263
247.350974900
247.351019325
247.351034025
247.351035050
247.351035188
247.351039825
247.351085950
247.351155763
247.351169200
247.351223400
247.351227212
247.351349712
247.351364888
247.351402087
247.351448250
247.351495825
247.351498362
247.351538300
247.351541413
247.351547425
247.351585838
247.351586650
247.351628600
247.351647087
247.351647175
247.351672975
247.351678962
247.351765350
247.351769638
247.351787863
247.351837012
247.351844050
247.351846913
247.351849488
247.351884075
247.351897087
247.351961913
247.351984388
247.352043900
247.352063725
247.352117700
247.352142175
247.352279113
247.352365163
247.352437950
247.352453062
247.352466500
247.352469813
247.352513200
247.352633688
247.352674825
247.352725588
247.352747750
247.352759400
247.352766025
247.352810800
247.352842425
247.352918275
247.352953875
247.352964537
247.352972000
247.353001713
247.353020012
247.353041050
247.353044600
247.353067587
247.353081587
247.353098888
247.353138525
247.353178725
247.353219600
247.353244650
247.353257638
247.353262775
247.353280475
247.353349925
247.353353637
247.353421650
247.353425587
247.353429625
247.353435850
247.353446000
247.353473587
247.353523537
247.353552012
247.353626975
247.353671988
247.353773712
247.353802500
247.353816100
247.353837425
247.353849462
247.353908012
247.353993225
247.354062575
247.354192837
247.354199175
247.354201350
247.354206125
247.354284625
247.354301350
247.354363400
247.354365725
247.354374350
247.354442837
247.354455688
247.354490487
247.354626938
247.354689500
247.354729075
247.354789250
247.354813275
247.354872662
247.354882900
247.354934488
247.354988313
247.354996338
247.355032875
247.355062575
247.355068262
247.355068913
247.355091400
247.355106012
247.355170200
247.355191313
247.355205412
247.355216988
247.355227937
247.355273613
247.355277550
247.355292488
247.355313663
247.355399162
247.355480263
247.355508837
247.355509725
247.355588775
247.355690262
247.355741325
247.355785962
247.355791550
247.355863787
247.355870425
247.355917938
247.356083475
247.356125338
247.356202575
247.356249413
247.356291338
247.356294287
247.356338962
247.356342112
247.356371263
247.356471800
247.356473800
247.356474525
247.356488300
247.356488388
247.356521138
247.356524375
247.356531813
247.356551825
247.356562025
247.356563387
247.356645475
247.356676338
247.356681350
247.356741237
247.356797050
247.356845462
247.356853237
247.356864788
247.356933312
247.356953825
247.356970088
247.356985800
247.356988725
247.357060725
247.357084937
247.357166012
247.357179125
247.357365800
247.357370200
247.357447475
247.357453488
247.357563700
247.357642500
247.357776812
247.357777438
247.357777525
247.357928975
247.357963512
247.357977188
247.358002325
247.358080450
247.358102188
247.358187050
247.358256888
247.358296925
247.358299937
247.358355850
247.358376875
247.358561000
247.358603775
247.358610163
247.358641837
247.358771250
247.358860150
247.358861913
247.358891962
247.358898450
247.358906937
247.358944012
247.358993250
247.359012600
247.359038125
247.359058087
247.359072875
247.359076900
247.359078662
247.359106550
247.359120350
247.359145987
247.359163663
247.359166825
247.359179362
247.359335512
247.359415112
247.359429250
247.359476625
247.359519312
247.359525700
247.359561075
247.359561525
247.359581387
247.359584575
247.359598388
247.359628850
247.359645525
247.359685662
247.359733763
247.359741813
247.359742600
247.359767438
247.359862887
247.359873362
247.359915987
247.359928588
247.360033200
247.360108275
247.360127975
247.360186825
247.360304262
247.360316937
247.360338687
247.360341562
247.360345387
247.360424675
247.360425488
247.360435175
247.360444950
247.360464713
247.360579650
247.360607700
247.360627738
247.360651075
247.360678925
247.360732037
247.360748338
247.360767937
247.360771425
247.360778912
247.360816775
247.360839163
247.360917950
247.360918325
247.360981250
247.360988838
247.361094650
247.361148238
247.361148337
247.361167350
247.361201712
247.361229737
247.361232625
247.361322100
247.361322850
247.361413363
247.361425513
247.361430488
247.361434387
247.361516612
247.361516700
247.361648938
247.361708650
247.361715275
247.361740675
247.361796025
247.361797488
247.361804950
247.361818575
247.361857700
247.361935675
247.362085237
247.362137825
247.362164312
247.362172325
247.362332900
247.362350637
247.362408850
247.362436237
247.362455187
247.362474387
247.362536750
247.362554988
247.362562725
247.362577413
247.362619438
247.362690575
247.362730175
247.362767025
247.362851887
247.362898800
247.362949313
247.363184125
247.363200562
247.363210775
247.363239475
247.363246763
247.363246863
247.363317600
247.363497663
247.363514113
247.363525900
247.363534150
247.363562175
247.363642950
247.363691813
247.363700625
247.363760125
247.363760463
247.363768738
247.363771300
247.363781350
247.363781437
247.363801738
247.363821887
247.363832213
247.363852512
247.363928762
247.363992250
247.364003400
247.364027813
247.364033700
247.364051388
247.364072775
247.364165662
247.364216950
247.364222762
247.364268863
247.364349513
247.364449987
247.364468850
247.364486700
247.364572300
247.364663750
247.364701387
247.364745125
247.364768700
247.364781225
247.364820087
247.364855438
247.364866475
247.364963287
247.364993650
247.365007825
247.365016913
247.365032000
247.365077075
247.365089400
247.365093225
247.365197588
247.365215087
247.365243088
247.365273912
247.365298325
247.365318200
247.365327500
247.365338113
247.365340438
247.365365913
247.365427487
247.365441788
247.365445475
247.365498200
247.365520788
247.365610700
247.365623812
247.365625425
247.365635562
247.365769075
247.365797213
247.365944837
247.365966125
247.366041425
247.366046475
247.366046662
247.366048762
247.366120387
247.366153212
247.366156138
247.366156525
247.366276425
247.366389725
247.366468100
247.366474825
247.366559025
247.366582513
247.366583287
247.366600225
247.366629937
247.366659363
247.366712662
247.366741525
247.366749775
247.366778713
247.366847087
247.366872588
247.366892650
247.366932475
247.366982150
247.367003238
247.367015912
247.367029087
247.367081563
247.367115638
247.367136100
247.367167775
247.367187788
247.367221100
247.367229475
247.367231288
247.367268438
247.367318650
247.367398538
247.367418287
247.367420063
247.367424800
247.367438375
247.367439125
247.367443187
247.367473287
247.367586700
247.367600450
247.367656888
247.367683175
247.367701487
247.367711425
247.367747525
247.367782250
247.367870087
247.367903475
247.367912238
247.367970287
247.368002712
247.368070000
247.368119688
247.368154800
247.368174075
247.368180037
247.368205550
247.368222450
247.368229287
247.368271875
247.368432950
247.368503538
247.368539663
247.368690575
247.368704762
247.368740550
247.368798850
247.368800325
247.368818387
247.368948675
247.368964400
247.368985638
247.368995112
247.368995200
247.368998812
247.369014338
247.369205537
247.369223412
247.369241238
247.369269288
247.369307900
247.369337562
247.369369688
247.369434937
247.369441338
247.369445937
247.369473800
247.369482400
247.369486075
247.369508100
247.369530200
247.369564312
247.369640438
247.369812787
247.369821162
247.369934650
247.369936750
247.369963775
247.369976538
247.370024212
247.370033863
247.370035237
247.370043113
247.370130425
247.370149487
247.370151700
247.370208388
247.370261712
247.370386650
247.370437713
247.370602200
247.370621737
247.370737050
247.370751862
247.370851275
247.370857812
247.370871775
247.370887950
247.370892825
247.370916663
247.370922450
247.370929250
247.370965087
247.370967262
247.370980838
247.370992500
247.370998950
247.371001400
247.371009488
247.371025175
247.371040287
247.371060125
247.371151363
247.371160912
247.371223775
247.371302662
247.371434175
247.371503225
247.371511637
247.371526800
247.371533312
247.371541363
247.371626112
247.371663762
247.371668212
247.371766525
247.371783975
247.371797787
247.371813225
247.371814588
247.371909663
247.371960575
247.371967138
247.372030413
247.372035388
247.372070213
247.372085500
247.372134762
247.372196087
247.372196162
247.372222325
247.372246287
247.372331500
247.372352388
247.372352487
247.372398562
247.372411850
247.372422462
247.372456350
247.372478887
247.372513600
247.372556463
247.372614113
247.372636737
247.372671900
247.372682287
247.372707013
247.372731925
247.372855100
247.372878350
247.372884913
247.372992713
247.372999825
247.373006250
247.373066375
247.373108338
247.373129275
247.373191875
247.373206487
247.373216825
247.373249638
247.373249738
247.373262000
247.373275987
247.373301913
247.373332412
247.373380400
247.373446863
247.373456763
247.373496037
247.373537100
247.373550862
247.373599550
247.373719950
247.373733075
247.373777025
247.373789963
247.373915313
247.373946400
247.373951087
247.373972187
247.373978263
247.373980850
247.374009225
247.374014225
247.374036200
247.374045612
247.374068163
247.374083625
247.374098450
247.374119038
247.374144812
247.374168625
247.374203738
247.374243438
247.374260900
247.374287762
247.374301000
247.374345363
247.374374963
247.374378750
247.374418287
247.374487837
247.374580713
247.374767900
247.374774850
247.374824712
247.374869975
247.375016275
247.375122100
247.375146125
247.375230950
247.375267650
247.375278800
247.375279038
247.375287638
247.375300050
247.375346825
247.375370975
247.375384013
247.375414762
247.375424713
247.375449150
247.375492775
247.375537850
247.375549300
247.375555937
247.375571100
247.375641788
247.375685713
247.375705262
247.375707863
247.375727412
247.375755425
247.375820662
247.375862125
247.375894437
247.375902500
247.375995200
247.376045038
247.376122388
247.376140187
247.376170788
247.376226737
247.376271550
247.376301225
247.376368287
247.376415000
247.376528975
247.376729275
247.376752475
247.376763275
247.376767887
247.376796200
247.376796975
247.376892663
247.376962387
247.377093400
247.377106487
247.377159237
247.377171812
247.377180587
247.377195412
247.377204912
247.377212612
247.377235700
247.377304412
247.377313550
247.377315300
247.377402563
247.377424137
247.377424325
247.377451363
247.377470150
247.377487500
247.377496412
247.377577062
247.377589212
247.377597762
247.377607200
247.377629900
247.377657588
247.377679175
247.377698087
247.377751913
247.377839700
247.377865600
247.377885850
247.377893400
247.377982213
247.377990925
247.378025788
247.378060350
247.378107150
247.378160363
247.378174763
247.378193925
247.378203450
247.378290750
247.378304713
247.378366812
247.378417775
247.378451100
247.378467325
247.378485563
247.378530762
247.378558100
247.378598638
247.378623650
247.378662212
247.378711388
247.378797150
247.378828113
247.378841988
247.378891625
247.378891713
247.378916650
247.378980213
247.379091663
247.379170612
247.379179362
247.379196938
247.379197012
247.379220538
247.379292400
247.379341337
247.379369925
247.379431587
247.379437013
247.379463738
247.379464337
247.379566425
247.379702038
247.379742800
247.379747050
247.379756425
247.379888550
247.380020412
247.380044363
247.380077700
247.380098737
247.380113600
247.380228112
247.380257475
247.380282450
247.380321525
247.380394450
247.380423400
247.380487500
247.380497588
247.380505212
247.380505375
247.380507937
247.380614762
247.380635675
247.380751188
247.380776600
247.380799800
247.380909525
247.380926012
247.380950900
247.381031337
247.381068013
247.381335400
247.381361387
247.381421950
247.381542738
247.381551013
247.381634738
247.381649388
247.381659788
247.381670825
247.381707875
247.381723862
247.381727375
247.381749175
247.381832350
247.381841987
247.381844137
247.381845838
247.381864300
247.381901325
247.381929963
247.381938663
247.382029475
247.382125538
247.382142200
247.382162550
247.382199000
247.382260600
247.382320387
247.382343063
247.382431250
247.382455588
247.382478563
247.382507162
247.382509075
247.382520137
247.382585587
247.382586237
247.382587338
247.382612950
247.382630100
247.382667200
247.382809200
247.382823600
247.382835812
247.382863900
247.382917462
247.382961612
247.382973862
247.383020775
247.383073488
247.383118125
247.383202950
247.383207875
247.383207962
247.383219363
247.383246800
247.383343263
247.383359813
247.383363925
247.383390650
247.383394737
247.383399212
247.383403587
247.383433462
247.383462900
247.383467875
247.383536425
247.383564613
247.383568962
247.383613675
247.383626763
247.383635637
247.383766538
247.383768100
247.383824275
247.383832162
247.383928637
247.383949575
247.383951838
247.384037425
247.384055687
247.384067125
247.384209588
247.384242088
247.384282912
247.384494500
247.384527088
247.384540275
247.384542350
247.384567050
247.384584537
247.384585350
247.384608837
247.384617338
247.384653063
247.384772950
247.384801400
247.384809250
247.384857750
247.384868700
247.384908263
247.384953787
247.384974650
247.385010787
247.385042037
247.385152625
247.385216025
247.385218563
247.385255263
247.385286987
247.385325862
247.385341975
247.385429762
247.385440850
247.385452025
247.385552875
247.385669200
247.385680025
247.385782912
247.385810862
247.385819013
247.385893737
247.385917213
247.385955575
247.386005650
247.386005888
247.386006012
247.386006575
247.386034950
247.386065950
247.386066812
247.386149025
247.386165700
247.386176225
247.386179000
247.386250600
247.386342475
247.386390912
247.386487112
247.386490187
247.386521937
247.386561025
247.386596650
247.386639450
247.386643725
247.386653438
247.386724612
247.386754425
247.386855475
247.386857875
247.386865288
247.386908800
247.386959262
247.387007362
247.387160263
247.387181988
247.387206175
247.387302062
247.387410350
247.387424038
247.387434963
247.387439288
247.387452488
247.387495513
247.387549275
247.387549538
247.387559200
247.387614288
247.387655338
247.387669563
247.387721188
247.387743288
247.387783463
247.387894813
247.387903163
247.387925175
247.387925350
247.387948462
247.387974500
247.387993887
247.388030075
247.388060062
247.388100200
247.388184625
247.388256563
247.388307275
247.388341137
247.388382350
247.388382425
247.388383087
247.388424638
247.388504662
247.388513425
247.388581937
247.388621887
247.388668688
247.388680375
247.388680913
247.388686638
247.389016950
247.389032512
247.389065225
247.389079638
247.389079775
247.389101937
247.389124425
247.389130488
247.389141850
247.389201213
247.389246200
247.389298275
247.389305262
247.389308663
247.389323875
247.389333625
247.389360975
247.389374000
247.389376275
247.389415087
247.389441887
247.389494313
247.389500625
247.389525838
247.389533737
247.389538150
247.389588087
247.389598363
247.389668462
247.389673413
247.389700138
247.389738738
247.389771238
247.389779050
247.389788050
247.389797975
247.390012575
247.390032775
247.390037188
247.390076437
247.390118175
247.390120625
247.390185050
247.390211913
247.390236850
247.390278088
247.390305437
247.390312588
247.390366613
247.390366812
247.390376175
247.390641150
247.390676100
247.390694212
247.390874550
247.390882387
247.390882475
247.390898187
247.390945813
247.390995775
247.391037187
247.391220050
247.391248537
247.391249163
247.391265038
247.391318638
247.391371150
247.391380962
247.391418138
247.391432412
247.391460937
247.391476762
247.391485175
247.391510500
247.391526062
247.391571663
247.391572075
247.391595913
247.391617188
247.391625750
247.391639163
247.391653238
247.391706475
247.391714600
247.391739737
247.391761987
247.391782075
247.391842900
247.391869025
247.391946762
247.391965637
247.391990125
247.392006888
247.392071913
247.392093225
247.392093950
247.392189200
247.392214050
247.392220388
247.392242313
247.392293862
247.392329362
247.392376875
247.392389400
247.392392400
247.392673188
247.392757000
247.392801550
247.392814675
247.392841875
247.392869212
247.392925825
247.392939038
247.392952063
247.392978425
247.393043012
247.393081325
247.393119475
247.393128037
247.393171225
247.393237825
247.393276488
247.393276575
247.393303875
247.393324850
247.393376775
247.393443950
247.393459325
247.393495625
247.393509588
247.393512625
247.393563650
247.393582412
247.393593563
247.393663425
247.393679325
247.393698363
247.393720338
247.393769287
247.393815850
247.393831350
247.393878487
247.393886575
247.393888188
247.393898237
247.393909750
247.393996362
247.394007100
247.394027513
247.394130825
247.394179425
247.394218800
247.394241975
247.394249175
247.394461038
247.394487500
247.394547488
247.394573963
247.394575925
247.394732213
247.394766487
247.394775113
247.394788775
247.394824425
247.394898000
247.394917825
247.394946812
247.394966950
247.395014637
247.395142937
247.395178500
247.395187475
247.395189175
247.395190325
247.395218350
247.395219375
247.395232088
247.395364250
247.395380187
247.395387850
247.395500163
247.395543825
247.395637437
247.395640300
247.395666363
247.395671462
247.395706050
247.395739450
247.395743650
247.395750900
247.395819262
247.395823375
247.395958850
247.395996312
247.395998163
247.396033950
247.396085413
247.396158700
247.396188400
247.396191837
247.396205613
247.396292875
247.396292963
247.396378975
247.396427437
247.396465688
247.396468838
247.396521950
247.396585825
247.396640413
247.396648487
247.396755400
247.396763937
247.396820975
247.396840137
247.396887763
247.396895438
247.396915963
247.396918000
247.396971762
247.397045238
247.397139937
247.397159913
247.397160112
247.397182050
247.397191525
247.397207700
247.397313513
247.397325263
247.397367775
247.397368250
247.397396037
247.397461712
247.397470250
247.397505688
247.397506850
247.397632550
247.397634613
247.397724150
247.397750050
247.397759500
247.397815437
247.397928625
247.398005687
247.398014212
247.398014800
247.398097888
247.398106412
247.398177513
247.398183687
247.398210175
247.398222837
247.398242350
247.398311963
247.398326787
247.398344300
247.398347137
247.398354425
247.398451000
247.398451875
247.398507263
247.398565437
247.398636788
247.398781975
247.398805187
247.398846050
247.398893612
247.399023600
247.399076900
247.399145012
247.399150700
247.399164800
247.399192562
247.399256700
247.399391963
247.399402775
247.399457112
247.399507013
247.399528288
247.399533425
247.399550363
247.399612262
247.399626500
247.399627638
247.399640450
247.399648875
247.399677962
247.399709788
247.399729200
247.399752275
247.399925725
247.399966675
247.399988025
247.400110662
247.400151712
247.400200300
247.400227038
247.400248538
247.400292925
247.400304425
247.400304587
247.400471700
247.400505650
247.400649937
247.400689800
247.400693200
247.400718725
247.400722438
247.400722525
247.400755912
247.400825325
247.400850775
247.400865987
247.400927025
247.400946600
247.400974187
247.400985913
247.401086263
247.401121937
247.401201625
247.401315250
247.401362987
247.401405412
247.401458175
247.401537712
247.401602513
247.401654625
247.401658400
247.401665450
247.401767725
247.401792962
247.401795137
247.401805688
247.401816225
247.401834225
247.401856450
247.402037288
247.402066137
247.402127075
247.402201962
247.402213937
247.402243525
247.402294538
247.402303063
247.402381250
247.402401800
247.402413900
247.402416488
247.402461612
247.402464225
247.402477725
247.402478225
247.402490800
247.402518138
247.402551650
247.402578275
247.402619325
247.402664087
247.402729400
247.402853238
247.402916600
247.402975500
247.403000000
247.403074237
247.403100525
247.403133525
247.403149450
247.403193425
247.403218900
247.403307138
247.403314425
247.403314513
247.403347825
247.403453175
247.403459150
247.403465837
247.403472037
247.403472125
247.403479188
247.403503375
247.403557350
247.403578125
247.403582075
247.403700475
247.403702788
247.403705338
247.403725888
247.403815063
247.403863625
247.403887887
247.403893538
247.403908662
247.403997800
247.404027725
247.404039563
247.404064650
247.404167363
247.404207587
247.404227137
247.404252788
247.404259975
247.404316462
247.404406575
247.404447050
247.404521175
247.404564725
247.404690163
247.404831363
247.404878475
247.404905975
247.404935263
247.404956338
247.405008800
247.405022450
247.405058100
247.405072975
247.405167650
247.405188687
247.405235312
247.405350787
247.405417663
247.405498013
247.405575462
247.405596000
247.405644600
247.405758862
247.405777763
247.405814650
247.405814750
247.405823050
247.405841650
247.405859125
247.405917150
247.405924200
247.405927787
247.405939963
247.405948900
247.405993688
247.406001300
247.406043325
247.406048300
247.406080500
247.406087675
247.406088638
247.406100300
247.406135812
247.406155700
247.406158412
247.406173188
247.406216013
247.406216700
247.406217650
247.406218763
247.406255163
247.406277713
247.406330838
247.406345950
247.406385000
247.406418575
247.406434900
247.406507900
247.406508825
247.406519450
247.406522050
247.406525638
247.406540613
247.406604638
247.406612475
247.406650475
247.406660287
247.406701875
247.406707963
247.406713650
247.406726563
247.406727825
247.406728388
247.406756412
247.406762138
247.406806088
247.406853162
247.406867637
247.406876025
247.406911762
247.406942725
247.406945800
247.406973400
247.406992812
247.407037325
247.407067300
247.407080850
247.407095988
247.407122888
247.407154600
247.407156713
247.407199175
247.407232025
247.407245512
247.407298675
247.407315262
247.407324100
247.407349350
247.407382425
247.407446800
247.407470963
247.407471187
247.407616262
247.407640075
247.407640825
247.407670200
247.407670500
247.407738000
247.407750163
247.407754200
247.407764275
247.407829687
247.407868512
247.407869113
247.407918862
247.407923800
247.407940750
247.407957400
247.407963950
247.407965275
247.407972637
247.407983425
247.407983788
247.408012050
247.408028400
247.408122975
247.408140363
247.408161288
247.408185750
247.408197900
247.408201000
247.408220900
247.408263987
247.408291100
247.408310562
247.408312513
247.408337250
247.408374600
247.408405187
247.408425575
247.408451837
247.408502575
247.408556450
247.408592763
247.408597187
247.408611825
247.408641450
247.408643063
247.408655075
247.408661450
247.408679875
247.408715275
247.408774375
247.408804100
247.408809075
247.408821563
247.408863962
247.408902788
247.408954988
247.408999088
247.409035375
247.409069488
247.409107812
247.409155325
247.409281250
247.409347525
247.409392287
247.409430112
247.409436438
247.409439612
247.409470387
247.409470475
247.409515062
247.409517637
247.409528338
247.409637938
247.409639938
247.409651000
247.409689850
247.409736950
247.409763787
247.409776037
247.409776600
247.409801738
247.409811575
247.409819887
247.409823138
247.409880713
247.409922025
247.410005912
247.410021075
247.410067588
247.410088875
247.410311963
247.410373250
247.410398500
247.410445837
247.410540375
247.410583113
247.410588200
247.410666187
247.410691112
247.410722962
247.410748075
247.410835150
247.410836900
247.410838213
247.410840762
247.410841700
247.410871587
247.410921950
247.410955538
247.410961037
247.410961700
247.411004200
247.411010337
247.411015775
247.411045838
247.411048013
247.411050725
247.411059562
247.411067125
247.411072625
247.411080375
247.411136250
247.411147537
247.411211487
247.411231138
247.411248950
247.411251375
247.411269137
247.411305487
247.411335538
247.411349300
247.411355725
247.411378662
247.411410825
247.411412800
247.411452913
247.411470850
247.411482800
247.411494188
247.411530500
247.411533750
247.411577175
247.411591100
247.411622263
247.411632300
247.411632588
247.411645612
247.411673162
247.411717150
247.411737837
247.411769175
247.411859400
247.411875313
247.411882488
247.411907238
247.412006638
247.412021125
247.412080637
247.412134963
247.412167162
247.412174950
247.412300837
247.412312662
247.412364263
247.412375037
247.412375513
247.412390112
247.412440100
247.412484337
247.412503850
247.412527800
247.412578787
247.412583837
247.412594575
247.412664225
247.412680513
247.412680712
247.412682650
247.412684625
247.412690487
247.412771313
247.412794750
247.412888613
247.412888700
247.412951687
247.412953375
247.412960475
247.412994237
247.412998937
247.413005462
247.413088450
247.413175325
247.413208225
247.413240812
247.413367225
247.413430487
247.413438300
247.413442725
247.413443650
247.413453650
247.413463938
247.413525675
247.413530463
247.413545812
247.413564500
247.413600712
247.413634125
247.413659675
247.413682387
247.413726013
247.413735562
247.413737387
247.413746925
247.413761275
247.413810150
247.413825288
247.413836275
247.413866575
247.413893637
247.413913138
247.413950887
247.413975413
247.413978300
247.414011600
247.414037312
247.414057738
247.414073250
247.414146837
247.414157362
247.414240125
247.414256838
247.414258775
247.414271388
247.414360638
247.414381238
247.414385963
247.414507087
247.414515238
247.414540925
247.414588675
247.414599150
247.414603212
247.414678200
247.414721825
247.414816062
247.414900338
247.414904713
247.414927763
247.414940038
247.414965450
247.414974350
247.414980425
247.415003075
247.415051075
247.415082162
247.415140438
247.415306262
247.415320350
247.415334263
247.415398363
247.415406825
247.415467512
247.415473212
247.415689213
247.415718838
247.415797237
247.415860650
247.415882750
247.415897700
247.415901913
247.415907575
247.416069887
247.416108150
247.416202900
247.416217150
247.416279800
247.416324438
247.416368975
247.416381038
247.416423050
247.416494663
247.416518287
247.416580437
247.416591262
247.416601563
247.416611037
247.416619938
247.416689325
247.416745200
247.416747012
247.416747112
247.416755913
247.416813975
247.416815087
247.416831487
247.416853575
247.416884687
247.416931550
247.416940825
247.416957688
247.416987337
247.416987425
247.417021600
247.417086762
247.417126537
247.417140750
247.417143150
247.417195937
247.417206925
247.417224075
247.417254375
247.417304162
247.417304438
247.417337438
247.417339500
247.417374425
247.417376738
247.417412025
247.417418125
247.417456675
247.417479275
247.417595363
247.417627063
247.417635787
247.417668563
247.417704738
247.417774237
247.417865863
247.417869962
247.417910850
247.417911925
247.417924150
247.417942975
247.417955487
247.418047025
247.418186437
247.418209250
247.418233112
247.418249700
247.418255413
247.418289563
247.418389838
247.418392662
247.418398862
247.418405425
247.418408500
247.418420812
247.418421925
247.418444150
247.418446338
247.418499838
247.418499975
247.418503762
247.418536888
247.418598100
247.418703200
247.418757775
247.418766863
247.418770112
247.418771850
247.418784075
247.418859575
247.418982312
247.418983675
247.419012587
247.419023100
247.419054012
247.419187950
247.419232787
247.419339638
247.419413187
247.419436813
247.419478875
247.419499975
247.419505725
247.419552600
247.419563087
247.419567125
247.419596837
247.419613450
247.419727688
247.419728787
247.419792013
247.419837312
247.419877937
247.419904575
247.419973600
247.420006750
247.420012125
247.420063013
247.420148662
247.420153300
247.420314025
247.420366412
247.420379425
247.420380712
247.420404787
247.420418238
247.420503025
247.420648887
247.420669263
247.420684738
247.420837925
247.420843913
247.420899450
247.420927138
247.420963500
247.420975962
247.420984675
247.420985062
247.420997800
247.421098188
247.421099550
247.421159825
247.421260638
247.421260888
247.421345550
247.421375525
247.421413113
247.421443200
247.421443963
247.421495862
247.421497925
247.421522175
247.421529050
247.421560812
247.421619212
247.421662575
247.421681575
247.421699988
247.421728200
247.421729350
247.421740088
247.421798387
247.421823525
247.421825425
247.421954225
247.422006412
247.422108625
247.422235025
247.422302763
247.422351750
247.422371850
247.422379713
247.422381812
247.422432738
247.422519600
247.422540550
247.422583237
247.422586675
247.422599300
247.422612138
247.422741725
247.422746163
247.422822537
247.422845225
247.422869750
247.422876237
247.422906900
247.422938937
247.423073650
247.423083013
247.423090225
247.423119225
247.423124125
247.423135688
247.423139275
247.423154250
247.423204387
247.423216113
247.423257113
247.423316288
247.423339812
247.423340413
247.423345750
247.423413563
247.423420537
247.423454400
247.423461025
247.423471175
247.423632812
247.423634787
247.423638138
247.423646275
247.423661075
247.423704775
247.423719250
247.423869950
247.423897937
247.423922637
247.423944363
247.423965600
247.423977487
247.423983600
247.424010475
247.424019625
247.424023987
247.424035625
247.424064100
247.424072812
247.424074900
247.424078875
247.424117688
247.424126200
247.424152513
247.424212650
247.424213150
247.424239162
247.424263200
247.424274363
247.424296350
247.424305250
247.424360237
247.424366300
247.424370112
247.424381437
247.424398900
247.424472100
247.424506538
247.424515575
247.424518912
247.424582413
247.424612562
247.424638500
247.424641162
247.424736825
247.424778438
247.424799650
247.424856412
247.424929888
247.424976375
247.425010625
247.425072550
247.425108062
247.425174225
247.425187312
247.425234350
247.425241750
247.425267862
247.425287325
247.425302125
247.425307837
247.425333338
247.425359375
247.425409662
247.425416012
247.425422862
247.425447450
247.425479525
247.425489237
247.425502625
247.425510400
247.425563425
247.425592600
247.425602712
247.425615975
247.425629463
247.425669513
247.425674762
247.425687563
247.425701987
247.425725150
247.425764238
247.425796937
247.425803062
247.425805700
247.425892975
247.425913788
247.425968775
247.426081000
247.426094788
247.426113950
247.426193162
247.426230337
247.426270400
247.426271700
247.426355975
247.426401775
247.426427512
247.426467538
247.426468288
247.426501487
247.426529475
247.426568188
247.426626025
247.426660212
247.426747512
247.426810862
247.426843913
247.426884712
247.426915775
247.426965125
247.427001600
247.427077188
247.427085788
247.427087750
247.427106762
247.427164325
247.427216050
247.427282250
247.427283000
247.427342987
247.427359000
247.427455987
247.427474212
247.427601437
247.427633337
247.427681412
247.427687650
247.427690900
247.427722625
247.427769550
247.427929625
247.427933637
247.427973412
247.427980500
247.428000862
247.428027563
247.428056887
247.428064050
247.428115550
247.428119412
247.428191750
247.428219762
247.428257175
247.428358688
247.428370250
247.428377050
247.428430888
247.428460013
247.428474563
247.428483250
247.428497063
247.428505475
247.428535363
247.428567750
247.428597650
247.428643575
247.428826725
247.428850038
247.428857338
247.428946225
247.428967575
247.429028287
247.429277225
247.429423525
247.429432513
247.429468063
247.429475462
247.429477000
247.429505400
247.429525100
247.429536012
247.429665825
247.429670475
247.429711913
247.429825462
247.429841262
247.429844975
247.429911987
247.429976638
247.430009550
247.430210587
247.430267713
247.430316950
247.430325437
247.430332137
247.430389375
247.430390163
247.430449075
247.430544338
247.430627600
247.430700050
247.430725013
247.430741187
247.430744325
247.430754450
247.430802975
247.430825350
247.430835800
247.430844388
247.430848750
247.430850075
247.430877937
247.430891450
247.430905688
247.430928400
247.430941638
247.430984637
247.430990000
247.431027175
247.431098150
247.431116425
247.431267187
247.431315200
247.431336988
247.431341438
247.431384662
247.431392287
247.431402175
247.431415063
247.431415150
247.431427937
247.431456550
247.431530275
247.431536075
247.431550537
247.431552737
247.431598900
247.431635137
247.431671588
247.431689625
247.431705212
247.431778737
247.431904387
247.431914038
247.432048900
247.432116850
247.432155838
247.432159412
247.432173162
247.432185637
247.432210525
247.432245300
247.432255062
247.432278137
247.432301575
247.432396175
247.432415400
247.432447925
247.432485937
247.432514275
247.432550600
247.432561650
247.432649812
247.432707037
247.432810937
247.432816113
247.432839075
247.433034763
247.433135988
247.433161388
247.433232650
247.433239963
247.433264600
247.433320650
247.433469725
247.433472513
247.433589450
247.433655262
247.433692562
247.433708875
247.433841513
247.433889937
247.433919000
247.433998987
247.434004587
247.434023650
247.434023838
247.434026125
247.434049100
247.434094425
247.434099200
247.434171937
247.434202575
247.434341750
247.434360263
247.434403763
247.434431450
247.434433937
247.434445850
247.434561975
247.434703662
247.434807250
247.434830162
247.434830987
247.434860575
247.434867588
247.434872412
247.434936125
247.435238350
247.435243413
247.435246950
247.435264650
247.435289563
247.435372350
247.435380813
247.435422625
247.435510325
247.435601325
247.435648988
247.435650350
247.435757025
247.435805037
247.435808563
247.435922975
247.435935962
247.436107900
247.436181250
247.436233750
247.436247187
247.436263287
247.436295887
247.436303437
247.436389937
247.436390050
247.436394475
247.436413413
247.436427337
247.436455425
247.436462763
247.436551912
247.436688162
247.436691212
247.436713013
247.436787388
247.436819150
247.436890713
247.436893513
247.436918000
247.436918088
247.436930950
247.436939513
247.437024688
247.437049462
247.437082475
247.437084300
247.437132525
247.437134262
247.437247400
247.437304700
247.437422588
247.437454213
247.437482600
247.437551888
247.437596600
247.437628338
247.437680000
247.437711138
247.437735575
247.437789000
247.437789900
247.437793700
247.437796925
247.437797012
247.437828637
247.437924363
247.437931313
247.437942800
247.437951413
247.437951500
247.437969825
247.437989587
247.438040200
247.438051588
247.438061950
247.438120325
247.438168650
247.438168988
247.438233475
247.438289013
247.438366188
247.438440650
247.438442187
247.438458088
247.438507862
247.438514375
247.438514450
247.438524688
247.438573475
247.438650188
247.438654662
247.438689687
247.438729413
247.438764187
247.438821838
247.438860275
247.438868825
247.438924537
247.438967825
247.439042825
247.439174775
247.439276625
247.439292663
247.439347787
247.439363262
247.439485225
247.439503500
247.439516338
247.439519012
247.439530100
247.439538787
247.439584263
247.439729562
247.439792350
247.439858362
247.439985912
247.440044700
247.440064675
247.440084988
247.440121887
247.440240238
247.440262050
247.440265363
247.440265463
247.440280188
247.440342975
247.440357425
247.440359538
247.440418125
247.440467475
247.440495850
247.440600712
247.440630425
247.440666013
247.440714337
247.440771900
247.440832763
247.440864125
247.440908312
247.440956975
247.440971425
247.440981413
247.441044925
247.441109450
247.441109788
247.441131762
247.441150900
247.441167400
247.441203812
247.441246375
247.441271412
247.441320437
247.441473975
247.441562275
247.441588075
247.441599400
247.441616425
247.441715787
247.441739612
247.441740762
247.441911075
247.441983663
247.441984212
247.442008663
247.442017200
247.442053287
247.442080650
247.442088125
247.442110287
247.442110425
247.442126275
247.442126363
247.442156313
247.442168550
247.442273175
247.442340062
247.442340150
247.442386350
247.442432312
247.442577263
247.442782600
247.442798638
247.442841713
247.442844075
247.442915987
247.442969425
247.442984287
247.443063513
247.443067488
247.443149262
247.443168862
247.443196387
247.443253562
247.443297925
247.443305075
247.443344975
247.443365850
247.443439388
247.443653863
247.443660075
247.443689662
247.443737838
247.443808550
247.443848375
247.444013087
247.444058000
247.444077238
247.444085600
247.444120125
247.444120200
247.444148563
247.444179800
247.444240500
247.444301112
247.444301212
247.444352363
247.444356338
247.444392862
247.444509500
247.444509575
247.444513363
247.444535625
247.444583338
247.444589562
247.444609687
247.444628725
247.444843800
247.444925925
247.444937587
247.445161713
247.445256175
247.445256387
247.445272650
247.445343000
247.445456888
247.445528688
247.445576775
247.445598375
247.445600700
247.445729162
247.445752863
247.445785162
247.445817750
247.445875475
247.445996575
247.446010188
247.446036675
247.446039350
247.446093762
247.446194725
247.446204637
247.446237875
247.446249100
247.446309213
247.446374762
247.446392987
247.446438338
247.446438975
247.446439075
247.446454787
247.446486075
247.446503100
247.446545175
247.446570100
247.446577437
247.446605500
247.446625512
247.446654787
247.446731250
247.446768663
247.446771150
247.446780675
247.446806388
247.446807000
247.446824750
247.446839025
247.446856100
247.446912600
247.446972787
247.446979537
247.447000237
247.447028325
247.447031288
247.447178963
247.447203125
247.447270237
247.447279425
247.447317050
247.447523700
247.447525837
247.447559700
247.447586775
247.447622562
247.447631325
247.447716450
247.447727687
247.447806225
247.447881450
247.447881537
247.447954025
247.447963875
247.447999813
247.448029212
247.448029300
247.448052375
247.448079162
247.448086800
247.448088925
247.448101100
247.448105062
247.448122475
247.448125263
247.448154262
247.448182263
247.448258113
247.448286287
247.448345012
247.448347662
247.448362500
247.448367112
247.448379862
247.448428438
247.448489787
247.448543237
247.448547400
247.448582937
247.448650213
247.448700750
247.448700838
247.448834800
247.448862013
247.448862712
247.448883763
247.448912500
247.448947062
247.448955862
247.448991638
247.449032475
247.449066612
247.449194550
247.449244937
247.449327325
247.449339475
247.449354950
247.449435937
247.449436088
247.449452025
247.449470362
247.449527625
247.449588188
247.449591962
247.449599288
247.449620350
247.449621325
247.449622837
247.449651563
247.449676675
247.449691088
247.449722650
247.449780188
247.449841250
247.449854988
247.449909663
247.449987900
247.450070687
247.450097575
247.450146500
247.450209925
247.450232038
247.450315075
247.450347000
247.450361650
247.450375800
247.450517512
247.450631500
247.450634063
247.450662850
247.450698287
247.450822088
247.450834000
247.450872075
247.450886163
247.450952188
247.451034413
247.451103287
247.451128912
247.451158950
247.451309775
247.451350175
247.451350275
247.451404712
247.451405387
247.451410050
247.451448212
247.451454713
247.451473637
247.451513412
247.451613875
247.451660225
247.451712213
247.451740700
247.451937738
247.451966462
247.451978387
247.451985562
247.451995600
247.452040175
247.452040262
247.452045900
247.452085687
247.452179600
247.452248350
247.452295187
247.452322250
247.452343450
247.452344213
247.452462938
247.452484712
247.452485137
247.452564050
247.452564575
247.452578025
247.452610612
247.452648400
247.452663975
247.452666137
247.452673725
247.452685737
247.452687487
247.452735275
247.452766725
247.452909213
247.452980450
247.453010363
247.453116000
247.453132012
247.453160588
247.453439700
247.453454013
247.453507250
247.453522313
247.453541113
247.453611425
247.453713537
247.453751213
247.453759675
247.453777412
247.453798500
247.453798587
247.453832200
247.453864850
247.453919600
247.453924788
247.453947462
247.453951913
247.453998138
247.454001500
247.454001650
247.454001763
247.454015800
247.454033150
247.454035900
247.454057050
247.454057138
247.454058863
247.454059412
247.454147775
247.454169912
247.454175125
247.454217600
247.454230387
247.454255012
247.454271725
247.454353212
247.454363750
247.454368837
247.454411413
247.454416237
247.454416925
247.454419887
247.454431175
247.454448050
247.454465600
247.454474325
247.454478700
247.454487562
247.454526125
247.454599462
247.454636975
247.454652850
247.454679287
247.454711175
247.454721075
247.454728238
247.454761475
247.454761563
247.454777425
247.454781838
247.454886825
247.454892550
247.454938125
247.455008425
247.455037038
247.455048850
247.455062537
247.455069875
247.455157163
247.455420825
247.455607087
247.455615175
247.455621737
247.455660500
247.455702425
247.455789775
247.455806988
247.455816962
247.455820037
247.455840800
247.455938750
247.455954975
247.456028350
247.456065387
247.456187763
247.456238325
247.456239100
247.456244725
247.456286487
247.456319737
247.456325975
247.456327150
247.456406450
247.456435750
247.456484000
247.456494112
247.456566138
247.456619238
247.456638075
247.456673375
247.456697850
247.456704038
247.456704125
247.456742750
247.456813038
247.456865750
247.456889650
247.456897625
247.456933000
247.456936063
247.456956013
247.456962425
247.456985475
247.457008450
247.457027087
247.457032725
247.457077887
247.457080787
247.457087300
247.457097275
247.457195738
247.457198625
247.457214862
247.457281562
247.457295300
247.457317663
247.457354538
247.457434087
247.457455337
247.457477000
247.457595225
247.457615625
247.457705363
247.457718450
247.457736788
247.457753175
247.457766362
247.457803425
247.457861075
247.457901063
247.457902988
247.457924488
247.457944350
247.458032500
247.458064625
247.458105400
247.458118587
247.458153800
247.458181113
247.458233062
247.458235363
247.458270425
247.458291500
247.458308725
247.458326225
247.458342300
247.458413900
247.458419738
247.458448550
247.458451375
247.458524750
247.458527737
247.458548750
247.458580250
247.458595863
247.458630013
247.458671737
247.458688163
247.458716975
247.458770762
247.458776812
247.458785925
247.458816738
247.458850925
247.458862237
247.458910538
247.458918425
247.458937550
247.458977150
247.458986425
247.458986538
247.459069400
247.459069513
247.459106150
247.459106238
247.459112763
247.459161425
247.459163212
247.459219163
247.459326513
247.459402012
247.459458775
247.459464125
247.459481000
247.459497725
247.459552950
247.459569888
247.459575825
247.459580037
247.459588088
247.459595475
247.459597825
247.459598750
247.459641788
247.459673050
247.459716537
247.459757238
247.459767787
247.459773550
247.459793762
247.459834712
247.459842400
247.459842563
247.459858725
247.459889538
247.459893088
247.459910688
247.459926450
247.459971188
247.459987575
247.460015450
247.460058337
247.460059175
247.460115325
247.460161250
247.460168512
247.460217925
247.460233425
247.460267625
247.460281012
247.460314213
247.460369413
247.460379663
247.460390512
247.460393412
247.460409037
247.460411800
247.460413750
247.460424413
247.460453450
247.460456275
247.460478688
247.460482000
247.460482162
247.460547325
247.460592350
247.460597837
247.460619863
247.460673025
247.460689600
247.460710737
247.460723550
247.460781300
247.460797300
247.460843662
247.460862300
247.460892700
247.460904038
247.460922538
247.460931988
247.460936312
247.460943788
247.460944925
247.460965250
247.461010587
247.461042400
247.461069325
247.461092050
247.461099362
247.461117825
247.461153287
247.461164225
247.461200263
247.461209163
247.461211550
247.461230500
247.461238625
247.461246937
247.461305437
247.461320075
247.461321700
247.461386675
247.461434450
247.461471212
247.461481787
247.461487737
247.461506238
247.461512637
247.461537588
247.461550650
247.461556637
247.461572700
247.461576175
247.461595850
247.461628762
247.461641575
247.461643113
247.461646237
247.461690763
247.461694200
247.461705775
247.461754837
247.461762325
247.461762413
247.461762537
247.461767300
247.461781825
247.461798475
247.461805700
247.461806088
247.461825825
247.461837950
247.461863112
247.461868850
247.461900875
247.461913700
247.461920100
247.461929075
247.461933563
247.461961850
247.461996300
247.462020625
247.462037437
247.462042962
247.462064387
247.462087400
247.462094737
247.462097900
247.462110862
247.462111137
247.462114837
247.462115388
247.462130162
247.462132763
247.462136175
247.462255775
247.462297012
247.462312550
247.462374813
247.462400600
247.462403475
247.462417450
247.462441625
247.462492637
247.462504612
247.462507875
247.462523312
247.462562825
247.462563238
247.462572588
247.462589888
247.462590075
247.462591062
247.462598875
247.462605738
247.462630212
247.462631925
247.462644063
247.462644863
247.462686775
247.462689250
247.462722275
247.462731187
247.462731338
247.462761175
247.462816500
247.462822200
247.462857200
247.462857287
247.462858300
247.462885975
247.462893038
247.462919100
247.462936862
247.462941225
247.462942900
247.462942988
247.462951513
247.462953688
247.462954000
247.462967650
247.462972762
247.462979550
247.462991063
247.463000675
247.463021325
247.463022838
247.463030463
247.463034650
247.463060400
247.463061063
247.463078438
247.463078887
247.463083925
247.463134787
247.463307587
247.463334912
247.463362537
247.463377225
247.463391712
247.463402962
247.463417600
247.463421000
247.463434262
247.463453362
247.463455275
247.463457950
247.463487638
247.463498775
247.463513875
247.463517312
247.463538250
247.463570900
247.463596688
247.463610112
247.463611450
247.463635650
247.463638087
247.463647700
247.463727837
247.463733225
247.463782325
247.463782625
247.463808775
247.463829162
247.463873562
247.463876013
247.463885737
247.463931725
247.463933925
247.463942325
247.463951350
247.464003387
247.464005300
247.464023675
247.464034900
247.464036962
247.464069575
247.464073575
247.464082338
247.464101450
247.464159675
247.464174025
247.464197038
247.464278213
247.464434138
247.464443950
247.464445337
247.464454725
247.464479262
247.464479375
247.464484875
247.464509875
247.464534050
247.464575237
247.464583350
247.464592475
247.464629812
247.464644275
247.464649750
247.464664125
247.464682125
247.464694512
247.464700687
247.464715987
247.464716912
247.464721775
247.464760738
247.464763887
247.464848488
247.464864062
247.464952850
247.465015550
247.465017300
247.465067425
247.465085050
247.465095063
247.465150900
247.465151400
247.465159288
247.465162975
247.465181250
247.465202412
247.465204000
247.465238225
247.465238325
247.465245113
247.465256175
247.465260212
247.465316375
247.465320175
247.465330425
247.465397088
247.465397287
247.465399687
247.465416400
247.465451350
247.465484288
247.465518887
247.465529375
247.465568787
247.465573138
247.465605762
247.465656000
247.465681025
247.465706687
247.465723925
247.465731375
247.465737275
247.465778150
247.465830325
247.465861925
247.465890325
247.465890987
247.465921888
247.465926000
247.465938550
247.465966288
247.465972675
247.465979587
247.465993325
247.465994637
247.466014775
247.466044762
247.466058837
247.466061950
247.466075550
247.466077700
247.466089337
247.466105987
247.466109187
247.466126975
247.466150438
247.466176512
247.466190350
247.466243200
247.466248225
247.466249963
247.466296863
247.466302337
247.466332887
247.466336150
247.466352175
247.466357325
247.466361512
247.466383638
247.466386425
247.466398688
247.466439162
247.466460775
247.466478200
247.466487775
247.466516512
247.466549075
247.466564325
247.466595500
247.466598863
247.466636663
247.466645650
247.466681825
247.466707963
247.466720050
247.466741262
247.466742250
247.466746412
247.466786313
247.466818187
247.466838125
247.466860413
247.466899362
247.466905700
247.466911375
247.466960750
247.466962588
247.466972688
247.466998413
247.467042163
247.467042275
247.467070587
247.467161863
247.467163088
247.467166050
247.467189488
247.467192087
247.467218800
247.467249275
247.467251562
247.467269313
247.467290588
247.467311475
247.467312225
247.467318713
247.467352513
247.467374375
247.467375263
247.467382125
247.467382650
247.467414650
247.467414850
247.467415437
247.467424000
247.467433625
247.467452038
247.467475850
247.467483750
247.467552937
247.467560888
247.467623025
247.467627763
247.467645012
247.467679925
247.467680850
247.467691775
247.467719425
247.467745900
247.467774962
247.467845813
247.467884850
247.467896375
247.467939212
247.468016138
247.468059837
247.468101187
247.468183175
247.468184087
247.468238400
247.468238488
247.468261138
247.468314163
247.468342550
247.468343263
247.468409912
247.468416013
247.468416787
247.468444700
247.468446075
247.468474862
247.468501213
247.468506125
247.468571913
247.468690725
247.468707588
247.468711525
247.468723762
247.468760675
247.468764362
247.468809988
247.468846675
247.468865925
247.468884075
247.468887812
247.468945013
247.468951087
247.468957413
247.468968262
247.469021637
247.469024962
247.469082063
247.469094675
247.469140075
247.469155613
247.469200137
247.469259500
247.469293013
247.469352450
247.469386537
247.469431025
247.469450650
247.469458875
247.469487025
247.469501087
247.469532250
247.469583700
247.469625187
247.469637138
247.469644388
247.469692113
247.469729263
247.469776212
247.469866913
247.469874887
247.469887212
247.469906388
247.469934800
247.469936012
247.469966525
247.469985650
247.470005163
247.470024013
247.470039825
247.470048037
247.470093013
247.470109975
247.470115625
247.470116588
247.470136913
247.470144312
247.470156962
247.470190075
247.470220288
247.470247662
247.470297400
247.470330875
247.470332937
247.470371863
247.470392100
247.470404263
247.470433087
247.470434313
247.470491175
247.470517275
247.470567963
247.470597525
247.470620612
247.470671175
247.470746687
247.470780400
247.470782012
247.470864688
247.470876912
247.470932475
247.470935363
247.470957062
247.470975687
247.471087600
247.471111138
247.471117712
247.471125625
247.471253575
247.471277862
247.471291762
247.471342088
247.471349300
247.471457275
247.471461213
247.471650300
247.471657137
247.471661150
247.471677850
247.471726362
247.471748900
247.471753600
247.471789825
247.471823588
247.471915287
247.471930837
247.471962500
247.471994275
247.472001550
247.472015950
247.472058550
247.472058875
247.472193487
247.472398000
247.472412313
247.472414700
247.472440200
247.472462113
247.472491413
247.472504625
247.472560275
247.472563550
247.472573063
247.472573813
247.472602838
247.472616663
247.472636975
247.472738075
247.472762675
247.472771438
247.472779863
247.472797375
247.472819963
247.472826338
247.472828413
247.472832125
247.472859438
247.472863350
247.472886463
247.472886963
247.472899050
247.472902675
247.472930388
247.472938212
247.472995225
247.473064338
247.473155475
247.473241075
247.473255588
247.473279862
247.473311462
247.473321575
247.473365275
247.473407262
247.473407350
247.473453875
247.473506862
247.473527762
247.473570775
247.473614575
247.473622963
247.473625462
247.473629362
247.473668250
247.473677075
247.473719813
247.473729275
247.473746188
247.473767563
247.473786650
247.473799988
247.473800112
247.473816825
247.473819238
247.473860962
247.473873363
247.473879788
247.473941050
247.473957275
247.473970725
247.473980313
247.473980388
247.473988212
247.473992813
247.473993237
247.474028288
247.474058187
247.474147337
247.474149025
247.474156163
247.474190150
247.474232550
247.474330600
247.474330700
247.474356150
247.474364625
247.474375975
247.474376062
247.474390500
247.474394862
247.474426588
247.474438900
247.474485900
247.474498525
247.474499925
247.474503763
247.474504300
247.474506338
247.474517475
247.474521437
247.474532500
247.474558162
247.474574187
247.474654612
247.474674763
247.474705850
247.474729700
247.474864825
247.474869625
247.474869800
247.474887975
247.474939587
247.474959850
247.474975850
247.474984350
247.474984975
247.475024675
247.475038288
247.475040038
247.475048625
247.475220475
247.475252288
247.475310512
247.475312525
247.475341700
247.475350413
247.475389237
247.475404188
247.475478388
247.475486738
247.475496338
247.475559062
247.475561438
247.475562812
247.475566375
247.475604350
247.475616137
247.475620525
247.475628125
247.475636262
247.475707263
247.475711475
247.475785438
247.475815737
247.475818087
247.475821325
247.475887088
247.475887550
247.475888312
247.475948163
247.475965062
247.476011062
247.476040563
247.476081250
247.476125475
247.476133938
247.476139462
247.476148325
247.476288337
247.476288425
247.476288600
247.476337600
247.476339600
247.476345487
247.476391775
247.476520937
247.476564037
247.476623850
247.476651863
247.476662850
247.476672487
247.476676975
247.476678425
247.476693963
247.476754962
247.476757187
247.476777663
247.476811113
247.476820688
247.476869937
247.476882338
247.476884700
247.476895087
247.476920500
247.476938838
247.476941713
247.476945450
247.476955438
247.476986225
247.477007250
247.477038450
247.477096150
247.477147675
247.477159637
247.477185037
247.477192412
247.477252650
247.477285537
247.477411762
247.477431750
247.477435600
247.477437388
247.477486000
247.477494662
247.477504388
247.477530387
247.477542925
247.477574375
247.477578862
247.477585800
247.477590488
247.477596637
247.477603300
247.477636125
247.477671225
247.477684800
247.477696688
247.477742138
247.477747088
247.477789875
247.477808675
247.477823050
247.477858300
247.477867500
247.477890087
247.477926387
247.478049350
247.478130088
247.478153437
247.478176275
247.478191313
247.478192350
247.478195887
247.478204425
247.478246450
247.478246912
247.478262275
247.478281275
247.478344063
247.478404075
247.478415050
247.478421675
247.478431763
247.478449100
247.478454438
247.478460337
247.478461512
247.478463500
247.478475387
247.478477588
247.478493563
247.478494638
247.478519763
247.478554500
247.478556100
247.478571775
247.478575162
247.478607350
247.478614350
247.478622125
247.478625238
247.478655713
247.478659588
247.478666812
247.478684050
247.478709587
247.478787437
247.478808500
247.478816937
247.478817838
247.478826863
247.478844813
247.478856875
247.478859787
247.478928100
247.478955925
247.478956412
247.478966675
247.478977750
247.478980012
247.478980113
247.479018962
247.479021437
247.479027588
247.479036487
247.479055100
247.479065488
247.479093350
247.479098212
247.479116725
247.479132125
247.479172688
247.479182375
247.479223725
247.479240500
247.479266375
247.479283138
247.479288500
247.479300625
247.479304788
247.479314450
247.479315187
247.479327200
247.479385038
247.479407313
247.479461713
247.479467387
247.479480937
247.479550462
247.479561012
247.479590838
247.479629063
247.479630437
247.479647425
247.479651250
247.479662650
247.479663850
247.479671275
247.479681775
247.479692425
247.479698087
247.479720550
247.479725050
247.479768087
247.479768213
247.479789187
247.479800038
247.479829100
247.479833662
247.479872962
247.479903087
247.480003912
247.480017675
247.480093837
247.480099800
247.480110738
247.480111637
247.480118587
247.480121738
247.480132787
247.480165625
247.480165737
247.480182538
247.480206175
247.480206325
247.480210137
247.480231450
247.480234200
247.480288000
247.480303462
247.480321412
247.480336687
247.480355312
247.480362075
247.480405975
247.480424875
247.480440200
247.480441825
247.480445763
247.480481150
247.480492487
247.480508075
247.480513325
247.480536175
247.480541138
247.480541225
247.480589388
247.480594350
247.480600000
247.480635463
247.480652250
247.480656425
247.480665738
247.480689162
247.480694850
247.480716288
247.480754675
247.480821637
247.480827387
247.480831887
247.480835437
247.480856937
247.480857025
247.480863513
247.480881500
247.480910050
247.480951725
247.480985800
247.480993675
247.481001137
247.481007213
247.481028638
247.481036225
247.481040425
247.481040788
247.481050175
247.481071612
247.481078663
247.481093888
247.481121025
247.481122375
247.481125712
247.481134975
247.481147413
247.481148112
247.481363475
247.481376650
247.481396975
247.481435987
247.481533713
247.481538412
247.481541425
247.481599325
247.481653500
247.481657875
247.481658050
247.481686400
247.481714550
247.481715175
247.481720975
247.481736100
247.481740487
247.481768425
247.481794225
247.481807975
247.481808875
247.481818487
247.481827837
247.481839463
247.481841788
247.481855338
247.481855612
247.481895100
247.481901738
247.481906850
247.481926425
247.481961612
247.481971037
247.481973012
247.481983800
247.481999712
247.482017963
247.482062288
247.482064175
247.482073450
247.482083462
247.482111525
247.482136425
247.482183687
247.482194787
247.482261037
247.482280950
247.482328600
247.482339100
247.482351400
247.482351513
247.482390863
247.482391188
247.482404125
247.482420200
247.482432088
247.482474438
247.482478625
247.482484513
247.482499262
247.482502112
247.482532187
247.482549725
247.482550412
247.482565137
247.482657650
247.482675100
247.482706412
247.482723112
247.482772875
247.482780862
247.482847338
247.482864587
247.482883800
247.482897237
247.482930087
247.482970025
247.482974138
247.483029750
247.483070075
247.483117100
247.483127850
247.483163750
247.483164037
247.483187350
247.483193625
247.483193712
247.483203737
247.483207163
247.483209037
247.483216900
247.483225737
247.483228838
247.483239675
247.483278375
247.483294887
247.483359625
247.483364937
247.483367100
247.483378600
247.483384938
247.483474825
247.483485613
247.483544862
247.483579975
247.483712450
247.483727437
247.483767737
247.483816600
247.483858900
247.483930550
247.483934613
247.483985850
247.484011138
247.484014987
247.484034788
247.484096325
247.484103538
247.484138062
247.484153000
247.484181012
247.484187025
247.484206812
247.484283688
247.484300563
247.484306162
247.484306962
247.484326325
247.484369037
247.484369125
247.484399887
247.484416162
247.484418113
247.484433037
247.484483713
247.484485825
247.484494075
247.484581500
247.484593900
247.484596775
247.484604488
247.484613650
247.484713162
247.484745987
247.484756837
247.484781013
247.484840537
247.484869975
247.484876762
247.484895325
247.484899325
247.484904225
247.484937125
247.484953125
247.484965388
247.484996013
247.485022488
247.485027312
247.485029625
247.485070463
247.485072675
247.485079850
247.485090200
247.485092200
247.485092950
247.485104550
247.485108275
247.485132175
247.485132637
247.485132825
247.485156725
247.485163462
247.485198350
247.485221150
247.485259450
247.485261388
247.485265263
247.485286300
247.485290338
247.485290725
247.485358238
247.485364463
247.485371112
247.485397963
247.485412400
247.485441113
247.485441213
247.485456025
247.485462925
247.485463600
247.485469462
247.485469562
247.485480738
247.485490037
247.485494138
247.485497363
247.485519750
247.485575362
247.485577337
247.485593488
247.485598912
247.485599175
247.485599262
247.485631750
247.485673700
247.485674850
247.485700487
247.485713375
247.485719313
247.485721925
247.485726325
247.485742600
247.485761025
247.485762900
247.485764175
247.485766138
247.485771712
247.485808175
247.485829300
247.485829600
247.485846825
247.485876025
247.485897563
247.485910625
247.485920450
247.485933525
247.485957725
247.485982575
247.486026313
247.486037213
247.486040400
247.486041600
247.486042062
247.486044450
247.486050213
247.486086863
247.486187525
247.486229775
247.486237437
247.486260313
247.486265863
247.486290838
247.486346537
247.486348612
247.486352713
247.486370150
247.486378137
247.486399500
247.486430950
247.486431662
247.486431737
247.486443325
247.486446150
247.486454025
247.486474287
247.486475125
247.486497200
247.486504725
247.486508300
247.486537300
247.486539950
247.486545162
247.486548500
247.486576850
247.486600425
247.486611837
247.486621988
247.486622138
247.486627688
247.486628600
247.486653800
247.486655600
247.486665888
247.486701200
247.486703613
247.486716162
247.486728188
247.486737463
247.486766488
247.486771000
247.486771113
247.486784412
247.486785338
247.486788988
247.486793550
247.486800025
247.486838025
247.486840113
247.486842062
247.486860300
247.486884838
247.486894912
247.486944712
247.486952800
247.486965613
247.486974875
247.486990037
247.486997325
247.487016925
247.487018600
247.487032650
247.487040900
247.487071313
247.487089125
247.487091287
247.487103900
247.487109525
247.487137413
247.487154825
247.487191475
247.487201737
247.487209162
247.487222775
247.487227350
247.487251450
247.487268450
247.487282062
247.487285900
247.487297375
247.487314062
247.487331762
247.487337013
247.487361988
247.487421388
247.487425113
247.487446225
247.487511300
247.487511775
247.487515113
247.487516188
247.487551775
247.487600537
247.487649038
247.487790925
247.487810350
247.487810925
247.487818062
247.487821100
247.487825012
247.487920525
247.487928375
247.487935025
247.487940475
247.487967487
247.488027625
247.488027738
247.488032875
247.488049425
247.488100137
247.488107463
247.488109038
247.488135663
247.488144400
247.488168237
247.488172500
247.488180200
247.488248750
247.488258400
247.488284088
247.488290288
247.488296937
247.488300900
247.488303425
247.488316375
247.488322337
247.488355900
247.488360000
247.488361613
247.488363563
247.488371613
247.488373525
247.488375962
247.488400762
247.488400912
247.488450137
247.488480187
247.488481650
247.488488000
247.488533825
247.488539188
247.488544638
247.488572925
247.488579313
247.488588263
247.488598588
247.488600600
247.488600825
247.488603975
247.488615262
247.488644088
247.488649863
247.488650325
247.488666600
247.488669512
247.488674850
247.488677550
247.488707950
247.488715912
247.488751162
247.488756937
247.488783000
247.488794700
247.488794813
247.488796762
247.488807925
247.488826700
247.488872837
247.488889250
247.488916712
247.488917087
247.488953000
247.488969550
247.488991237
247.488996762
247.489013450
247.489016013
247.489027225
247.489041037
247.489064238
247.489072875
247.489074125
247.489085350
247.489090900
247.489096125
247.489098187
247.489099237
247.489102125
247.489102800
247.489103950
247.489114312
247.489128275
247.489132138
247.489142463
247.489143112
247.489145613
247.489150588
247.489158525
247.489160250
247.489161137
247.489172175
247.489179600
247.489227863
247.489230813
247.489263813
247.489290337
247.489304425
247.489309962
247.489322813
247.489326288
247.489335850
247.489354625
247.489361213
247.489387550
247.489419113
247.489421838
247.489436963
247.489454700
247.489460225
247.489467200
247.489473325
247.489507062
247.489510462
247.489545838
247.489554100
247.489569125
247.489572762
247.489594963
247.489624225
247.489641925
247.489648963
247.489653487
247.489717400
247.489717488
247.489717713
247.489733625
247.489733775
247.489735075
247.489738250
247.489739612
247.489748163
247.489761725
247.489763662
247.489768075
247.489773512
247.489798512
247.489813600
247.489831662
247.489839525
247.489842500
247.489842625
247.489846175
247.489877150
247.489927425
247.489931587
247.489960787
247.489961537
247.489976425
247.489980725
247.489990087
247.489999675
247.490014150
247.490033038
247.490055675
247.490069975
247.490114125
247.490179713
247.490201638
247.490202100
247.490202200
247.490227100
247.490227175
247.490231663
247.490292863
247.490335250
247.490349662
247.490351412
247.490372775
247.490393425
247.490393638
247.490399763
247.490413663
247.490432363
247.490491687
247.490519087
247.490524100
247.490535400
247.490538850
247.490540125
247.490560112
247.490586562
247.490590113
247.490602088
247.490605512
247.490608875
247.490617437
247.490652400
247.490672988
247.490724013
247.490743500
247.490755512
247.490762225
247.490771763
247.490777425
247.490792562
247.490858538
247.490873663
247.490880463
247.490884475
247.490887800
247.490897362
247.490899463
247.490916625
247.490922038
247.490928175
247.490928263
247.490947963
247.490956813
247.490966875
247.490971625
247.490974062
247.491005412
247.491020975
247.491030725
247.491061712
247.491075975
247.491095788
247.491099975
247.491118800
247.491129212
247.491130975
247.491148487
247.491155025
247.491175925
247.491177775
247.491187188
247.491202837
247.491218550
247.491243938
247.491253975
247.491259287
247.491259400
247.491262312
247.491293538
247.491328725
247.491330325
247.491332637
247.491349788
247.491375750
247.491380413
247.491387162
247.491395412
247.491402375
247.491405375
247.491408788
247.491412988
247.491431875
247.491476875
247.491559637
247.491591737
247.491593775
247.491600225
247.491612775
247.491619087
247.491643125
247.491661862
247.491673475
247.491676775
247.491678562
247.491680250
247.491709063
247.491709488
247.491729700
247.491739212
247.491742725
247.491744700
247.491768038
247.491781312
247.491791725
247.491795375
247.491804500
247.491814188
247.491819175
247.491836200
247.491842362
247.491880775
247.491910338
247.491924313
247.491936350
247.491958750
247.491962000
247.491964600
247.491970500
247.491986975
247.491990687
247.491996787
247.492000525
247.492018962
247.492020500
247.492023787
247.492028188
247.492030487
247.492060725
247.492098275
247.492119575
247.492119725
247.492123575
247.492140262
247.492166037
247.492185087
247.492192913
247.492202150
247.492209575
247.492229600
247.492245850
247.492246725
247.492257937
247.492265900
247.492275113
247.492276850
247.492279338
247.492281712
247.492284850
247.492313000
247.492341912
247.492344912
247.492348825
247.492356613
247.492357712
247.492363888
247.492402575
247.492415312
247.492448950
247.492454850
247.492504763
247.492548800
247.492557188
247.492568325
247.492600337
247.492622863
247.492630962
247.492660100
247.492680788
247.492707400
247.492720663
247.492725938
247.492751263
247.492813450
247.492833750
247.492847125
247.492854900
247.492857687
247.492877175
247.492973375
247.492979862
247.492986863
247.493003963
247.493008887
247.493043787
247.493073363
247.493081275
247.493083538
247.493099062
247.493144875
247.493172762
247.493251400
247.493290250
247.493318225
247.493354375
247.493366375
247.493367100
247.493390700
247.493483850
247.493542875
247.493547950
247.493570300
247.493582975
247.493615887
247.493618137
247.493673312
247.493716825
247.493738925
247.493739275
247.493740987
247.493773125
247.493799862
247.493813388
247.493839700
247.493857950
247.493860762
247.493880600
247.493897025
247.493921237
247.493921338
247.493926700
247.493937913
247.493942075
247.493959712
247.493968900
247.494005663
247.494007162
247.494037537
247.494087063
247.494087150
247.494087312
247.494094437
247.494114825
247.494160287
247.494176700
247.494189237
247.494208262
247.494209437
247.494210187
247.494224662
247.494224750
247.494225013
247.494245400
247.494275575
247.494276300
247.494283238
247.494310500
247.494321037
247.494352225
247.494367737
247.494415837
247.494440825
247.494447025
247.494452875
247.494459400
247.494469525
247.494487750
247.494515650
247.494521250
247.494618263
247.494633013
247.494651725
247.494692500
247.494700062
247.494783738
247.494817463
247.494822838
247.494830575
247.494831887
247.494881437
247.494898225
247.494928750
247.494954500
247.494994687
247.495002825
247.495019200
247.495031662
247.495084875
247.495090062
247.495112587
247.495146538
247.495191062
247.495202625
247.495237825
247.495247575
247.495252025
247.495256262
247.495262062
247.495289238
247.495313463
247.495322625
247.495361838
247.495373487
247.495375913
247.495470400
247.495491238
247.495492837
247.495498462
247.495610850
247.495611475
247.495622300
247.495629025
247.495639250
247.495639662
247.495641975
247.495660375
247.495663363
247.495672862
247.495687263
247.495694025
247.495706262
247.495721300
247.495722275
247.495740000
247.495740100
247.495745525
247.495761050
247.495763175
247.495771325
247.495786538
247.495805663
247.495840262
247.495862275
247.495879588
247.495887012
247.495908725
247.495909362
247.495947125
247.495955888
247.495964337
247.495977363
247.495996100
247.495999225
247.496001512
247.496083163
247.496185500
247.496205137
247.496229438
247.496268063
247.496274212
247.496276900
247.496283000
247.496289787
247.496299437
247.496338837
247.496374925
247.496403100
247.496404950
247.496408562
247.496427850
247.496461687
247.496502025
247.496507475
247.496558637
247.496620038
247.496636937
247.496637013
247.496650088
247.496652250
247.496678412
247.496703588
247.496714400
247.496789138
247.496789237
247.496801050
247.496844175
247.496850738
247.496953988
247.497026375
247.497040938
247.497109188
247.497144950
247.497145175
247.497221588
247.497255938
247.497283775
247.497304213
247.497325600
247.497347525
247.497522875
247.497556237
247.497569863
247.497582325
247.497585537
247.497625137
247.497679713
247.497736912
247.497758812
247.497768312
247.497778888
247.497783263
247.497786700
247.497801900
247.497804450
247.497872288
247.497936850
247.497954025
247.497954175
247.497997763
247.498003400
247.498003550
247.498175387
247.498186887
247.498210600
247.498217075
247.498270813
247.498273125
247.498326738
247.498332825
247.498346513
247.498346663
247.498403450
247.498408525
247.498418450
247.498419550
247.498430525
247.498494088
247.498616938
247.498623762
247.498638938
247.498642175
247.498669350
247.498698500
247.498738912
247.498762287
247.498839375
247.498860963
247.498883038
247.498914600
247.498919288
247.498940550
247.498986487
247.499006250
247.499026837
247.499038488
247.499043850
247.499125050
247.499156125
247.499196512
247.499261163
247.499265250
247.499300000
247.499310363
247.499333938
247.499337450
247.499348850
247.499379763
247.499392513
247.499404887
247.499476862
247.499476950
247.499500262
247.499526662
247.499531537
247.499629450
247.499631000
247.499688875
247.499711475
247.499723650
247.499730075
247.499748487
247.499783363
247.499785350
247.499798800
247.499804375
247.499853300
247.499905550
247.499948300
247.499954100
247.499982475
247.499994025
247.500008800
247.500063850
247.500102212
247.500133487
247.500141888
247.500143262
247.500154525
247.500165500
247.500174862
247.500217663
247.500222613
247.500228125
247.500229563
247.500240937
247.500241512
247.500272600
247.500274300
247.500284750
247.500302350
247.500312900
247.500325587
247.500337200
247.500357525
247.500359213
247.500363738
247.500367625
247.500367700
247.500388537
247.500406450
247.500406688
247.500413525
247.500445025
247.500485712
247.500522813
247.500531238
247.500540412
247.500586013
247.500589850
247.500593363
247.500629375
247.500649750
247.500665688
247.500666575
247.500681112
247.500702100
247.500727337
247.500770837
247.500834675
247.500856763
247.500865275
247.500886300
247.500893313
247.500902075
247.500911137
247.500919687
247.500930500
247.500947475
247.500962413
247.501023087
247.501039625
247.501095588
247.501112575
247.501123087
247.501123562
247.501139188
247.501164088
247.501176063
247.501236250
247.501249662
247.501265900
247.501278988
247.501287063
247.501355550
247.501385438
247.501405725
247.501427487
247.501428225
247.501455338
247.501458250
247.501459112
247.501512850
247.501557300
247.501642587
247.501678787
247.501694888
247.501700613
247.501710000
247.501711575
247.501714525
247.501738475
247.501776900
247.501785912
247.501788725
247.501801675
247.501812162
247.501836137
247.501893062
247.501959013
247.501963037
247.501972688
247.501996137
247.502039075
247.502126950
247.502158700
247.502171062
247.502232125
247.502237575
247.502262925
247.502266263
247.502291575
247.502298575
247.502299900
247.502305000
247.502336250
247.502347350
247.502357388
247.502367088
247.502394737
247.502447313
247.502447775
247.502491600
247.502530737
247.502615075
247.502615187
247.502680413
247.502723525
247.502729212
247.502741587
247.502756737
247.502766075
247.502866325
247.502922538
247.502988437
247.502989675
247.502989788
247.503002187
247.503044837
247.503046987
247.503056850
247.503061337
247.503081563
247.503084225
247.503092950
247.503114412
247.503122937
247.503143350
247.503145163
247.503178500
247.503191650
247.503214275
247.503217225
247.503219237
247.503289962
247.503296737
247.503303225
247.503352162
247.503373025
247.503381825
247.503394413
247.503401250
247.503441150
247.503445425
247.503459300
247.503479663
247.503482200
247.503494563
247.503571075
247.503573775
247.503584437
247.503667725
247.503722800
247.503814113
247.503819112
247.503837925
247.503867700
247.503877813
247.503885475
247.503886750
247.503916225
247.503921850
247.503947337
247.503984438
247.504007188
247.504025475
247.504035537
247.504043013
247.504050237
247.504136187
247.504208312
247.504220137
247.504228187
247.504248413
247.504252125
247.504297613
247.504297888
247.504302525
247.504357513
247.504373100
247.504402913
247.504413263
247.504449500
247.504459025
247.504463612
247.504502225
247.504506900
247.504516325
247.504537212
247.504565612
247.504580288
247.504601300
247.504607387
247.504609413
247.504668925
247.504672000
247.504692725
247.504711287
247.504728812
247.504729200
247.504733112
247.504739250
247.504745875
247.504763812
247.504769213
247.504772863
247.504776787
247.504785212
247.504813762
247.504820575
247.504824738
247.504873650
247.504895750
247.504924975
247.504960400
247.504978175
247.504997363
247.505013150
247.505027225
247.505165587
247.505342337
247.505365500
247.505372625
247.505474775
247.505483850
247.505525775
247.505533112
247.505555100
247.505583550
247.505591138
247.505611687
247.505650925
247.505719763
247.505755975
247.505771912
247.505848687
247.505874438
247.506051238
247.506089263
247.506121087
247.506146525
247.506210737
247.506278512
247.506283037
247.506350325
247.506451887
247.506474625
247.506474925
247.506488013
247.506489725
247.506512450
247.506640513
247.506976288
247.507021737
247.507042412
247.507108500
247.507134775
247.507280863
247.507287988
247.507296362
247.507304725
247.507369788
247.507398000
247.507399088
247.507414337
247.507460262
247.507498237
247.507516563
247.507518837
247.507522700
247.507560725
247.507569900
247.507581275
247.507675975
247.507779300
247.507787850
247.507789062
247.507903887
247.507948475
247.507969875
247.507988313
247.508012987
247.508105125
247.508125900
247.508182963
247.508243600
247.508262050
247.508398450
247.508398812
247.508434137
247.508452450
247.508453725
247.508463925
247.508489900
247.508526925
247.508543562
247.508561325
247.508569400
247.508575550
247.508604838
247.508614950
247.508700737
247.508700825
247.508729500
247.508820138
247.508926525
247.508932413
247.508965588
247.508981938
247.509007212
247.509083987
247.509126950
247.509133687
247.509170313
247.509176387
247.509250350
247.509401612
247.509408675
247.509484300
247.509621425
247.509715188
247.509770487
247.509853137
247.509878800
247.509911888
247.509942775
247.509964088
247.510026850
247.510048738
247.510133325
247.510247712
247.510277450
247.510385687
247.510452775
247.510470312
247.510512213
247.510616575
247.510769325
247.510778913
247.510803700
247.510848775
247.510862412
247.510941825
247.510965487
247.510994837
247.511000438
247.511010025
247.511016412
247.511043962
247.511191025
247.511213850
247.511241762
247.511253737
247.511380600
247.511397687
247.511416913
247.511522600
247.511542125
247.511637250
247.511637337
247.511741137
247.511790187
247.511790325
247.511835550
247.511850262
247.511898637
247.511900275
247.511909688
247.511914663
247.511958712
247.511987800
247.512031012
247.512032775
247.512137738
247.512163913
247.512180712
247.512321550
247.512326088
247.512345500
247.512435587
247.512483263
247.512582162
247.512603937
247.512612462
247.512674438
247.512678488
247.512698137
247.512748112
247.512772087
247.512775162
247.512788562
247.512937437
247.512938063
247.512950638
247.512956162
247.512971875
247.512988138
247.513022562
247.513067025
247.513072025
247.513075163
247.513084488
247.513100925
247.513166738
247.513186287
247.513192175
247.513233988
247.513335587
247.513337038
247.513372600
247.513380888
247.513381187
247.513452838
247.513514025
247.513545563
247.513567887
247.513725875
247.513845038
247.513879625
247.513883112
247.513904663
247.513908050
247.513920662
247.513936050
247.513949600
247.514003275
247.514020200
247.514038325
247.514039013
247.514043437
247.514056912
247.514089000
247.514123587
247.514164013
247.514270337
247.514382700
247.514616362
247.514737263
247.514763700
247.514903062
247.514906637
247.514912837
247.514982425
247.514996325
247.515073688
247.515124888
247.515133050
247.515222387
247.515235413
247.515261975
247.515267950
247.515269537
247.515367163
247.515379938
247.515380025
247.515395250
247.515409337
247.515548712
247.515590700
247.515619050
247.515629313
247.515647425
247.515709112
247.515721100
247.515736575
247.515782637
247.515850750
247.516034588
247.516054013
247.516147525
247.516162788
247.516178312
247.516228175
247.516268350
247.516271525
247.516345462
247.516405988
247.516480363
247.516508437
247.516517387
247.516541313
247.516621150
247.516677187
247.516733988
247.516796812
247.516841150
247.516886200
247.516977988
247.517029012
247.517065050
247.517123025
247.517177737
247.517235438
247.517296238
247.517345200
247.517353837
247.517401363
247.517423587
247.517429125
247.517518450
247.517553612
247.517554100
247.517594688
247.517627900
247.517666050
247.517669450
247.517671450
247.517770525
247.517804775
247.517843038
247.517866925
247.517880512
247.517899237
247.517979488
247.518187100
247.518196413
247.518208913
247.518209000
247.518258575
247.518299400
247.518307350
247.518391600
247.518453050
247.518468575
247.518510888
247.518553763
247.518574487
247.518577687
247.518578325
247.518616475
247.518625075
247.518625413
247.518636925
247.518710075
247.518854200
247.518885750
247.518894875
247.518936312
247.518940675
247.518956800
247.518978975
247.518979062
247.519028500
247.519039212
247.519102188
247.519156950
247.519217088
247.519235837
247.519244700
247.519355163
247.519380575
247.519383275
247.519426650
247.519432537
247.519464500
247.519617925
247.519649600
247.519710162
247.519763325
247.519822363
247.519883037
247.519932375
247.519967300
247.519987425
247.520004162
247.520030900
247.520054088
247.520145037
247.520193938
247.520205863
247.520266112
247.520331237
247.520331325
247.520359975
247.520376725
247.520498275
247.520588312
247.520624775
247.520697262
247.520742050
247.520768525
247.520901662
247.520962575
247.521019537
247.521046750
247.521077325
247.521080863
247.521108150
247.521129788
247.521163850
247.521250638
247.521282675
247.521291787
247.521312787
247.521344450
247.521349512
247.521453363
247.521468800
247.521498412
247.521567062
247.521567150
247.521663200
247.521742300
247.521751500
247.521908575
247.521924138
247.522012813
247.522044462
247.522148775
247.522210925
247.522216413
247.522377225
247.522421600
247.522429937
247.522440125
247.522461338
247.522613875
247.522655675
247.522746050
247.522764750
247.522816500
247.522860675
247.522894538
247.522924125
247.522970313
247.523058200
247.523084525
247.523101425
247.523130425
247.523133763
247.523199625
247.523245763
247.523274125
247.523294037
247.523328663
247.523351663
247.523424538
247.523431738
247.523464375
247.523532437
247.523532638
247.523543525
247.523608800
247.523640600
247.523682562
247.523735350
247.523796050
247.523894563
247.523924250
247.524034050
247.524048112
247.524070050
247.524075638
247.524117787
247.524166788
247.524221500
247.524248800
247.524318037
247.524321100
247.524347438
247.524349200
247.524356350
247.524392912
247.524436512
247.524502538
247.524666588
247.524711787
247.524744613
247.524776325
247.524854162
247.524870763
247.525031850
247.525202925
247.525220950
247.525223225
247.525246875
247.525268412
247.525509462
247.525553487
247.525567025
247.525594625
247.525649550
247.525656163
247.525693650
247.525696937
247.525711775
247.525738850
247.525779288
247.525818238
247.525824425
247.525845075
247.525968425
247.526022087
247.526048375
247.526106062
247.526121638
247.526121750
247.526206562
247.526278375
247.526377900
247.526546675
247.526643000
247.526726887
247.526763437
247.526865175
247.526929137
247.526966025
247.526993788
247.527233150
247.527237112
247.527244675
247.527310325
247.527310412
247.527328463
247.527360738
247.527364475
247.527415112
247.527420025
247.527454162
247.527456950
247.527526050
247.527617637
247.527625812
247.527671525
247.527768788
247.527808875
247.527812837
247.527863387
247.527905837
247.527913950
247.528047037
247.528065712
247.528103762
247.528349387
247.528386262
247.528386475
247.528392250
247.528426575
247.528440275
247.528471712
247.528472962
247.528532475
247.528552650
247.528560562
247.528596725
247.528664763
247.528666963
247.528698263
247.528785675
247.528931725
247.528945313
247.529067637
247.529074313
247.529145050
247.529203163
247.529390500
247.529441400
247.529460975
247.529577175
247.529633675
247.529675663
247.529749675
247.529812625
247.529851225
247.529875312
247.529896475
247.529994875
247.530017912
247.530071862
247.530072012
247.530135237
247.530153012
247.530171263
247.530228537
247.530231063
247.530245138
247.530262925
247.530295112
247.530441700
247.530469187
247.530475125
247.530477262
247.530539250
247.530583812
247.530598750
247.530599812
247.530629662
247.530671750
247.530678175
247.530774662
247.530776387
247.530810300
247.530817862
247.530830337
247.530841388
247.530931400
247.530931487
247.530950663
247.530956013
247.530956100
247.530960925
247.530964250
247.531043700
247.531049188
247.531086050
247.531105663
247.531200500
247.531271387
247.531288663
247.531348337
247.531417850
247.531522362
247.531540188
247.531596213
247.531725937
247.531727963
247.531729675
247.531826825
247.531830175
247.531874275
247.531892812
247.531896175
247.532071925
247.532145713
247.532298938
247.532314275
247.532316200
247.532389275
247.532465350
247.532485250
247.532494413
247.532558500
247.532558588
247.532572488
247.532588775
247.532687350
247.532701137
247.532740388
247.532740937
247.532800788
247.532802275
247.532824963
247.532830700
247.532846750
247.532925213
247.532941825
247.532953275
247.533095150
247.533220275
247.533232663
247.533261262
247.533327575
247.533367625
247.533444113
247.533472163
247.533480637
247.533500863
247.533500962
247.533576350
247.533633563
247.533657912
247.533667925
247.533762812
247.533882525
247.533882613
247.533907312
247.534007900
247.534032462
247.534098175
247.534102163
247.534181700
247.534182287
247.534199562
247.534205200
247.534229550
247.534231587
247.534273213
247.534325650
247.534327338
247.534390600
247.534427375
247.534447637
247.534449650
247.534465325
247.534593700
247.534625075
247.534629700
247.534713238
247.534722475
247.534737125
247.534816425
247.534942625
247.534988050
247.535002325
247.535083988
247.535147775
247.535168775
247.535189113
247.535191663
247.535210975
247.535354300
247.535421575
247.535457337
247.535585075
247.535635975
247.535703600
247.535724025
247.535783325
247.535785675
247.535798600
247.535822562
247.535823500
247.535846675
247.535848963
247.535849087
247.535863538
247.535895063
247.535935212
247.535945163
247.536065325
247.536083462
247.536084012
247.536115625
247.536243262
247.536244963
247.536460863
247.536585775
247.536588263
247.536602888
247.536630788
247.536638213
247.536650162
247.536663475
247.536759338
247.536767363
247.536817175
247.536867688
247.536975837
247.537005563
247.537073488
247.537094400
247.537197088
247.537251650
247.537335575
247.537347075
247.537366187
247.537414950
247.537470825
247.537491150
247.537528262
247.537610737
247.537618512
247.537678025
247.537690625
247.537692462
247.537823737
247.537881137
247.537893250
247.537908762
247.537971613
247.537994300
247.538125113
247.538145875
247.538306750
247.538545287
247.538558688
247.538623875
247.538624175
247.538662300
247.538680025
247.538692900
247.538800600
247.538800888
247.538810813
247.538822075
247.538838925
247.538873300
247.538934925
247.538968912
247.539036063
247.539084113
247.539154400
247.539163237
247.539320325
247.539418450
247.539453237
247.539534562
247.539576012
247.539579038
247.539644175
247.539685037
247.539703575
247.539728100
247.539752663
247.539829062
247.539849288
247.539875725
247.539903875
247.539934638
247.539965338
247.539972538
247.540040525
247.540118888
247.540122537
247.540139162
247.540183437
247.540211387
247.540233250
247.540237425
247.540261825
247.540420675
247.540440787
247.540472050
247.540628863
247.540636162
247.540640675
247.540665112
247.540715012
247.540716925
247.540717675
247.540735012
247.540747775
247.540774137
247.540870687
247.541038225
247.541057887
247.541069650
247.541077887
247.541112225
247.541348887
247.541381487
247.541457363
247.541565362
247.541741987
247.541742850
247.541790925
247.541882475
247.541963525
247.541968100
247.542026887
247.542165625
247.542194362
247.542236550
247.542271300
247.542290100
247.542290187
247.542313300
247.542316150
247.542362525
247.542418613
247.542480463
247.542519387
247.542563212
247.542641325
247.542688513
247.542762475
247.542768163
247.542913050
247.542930825
247.542935050
247.542940287
247.542962388
247.542994112
247.543003100
247.543036013
247.543059288
247.543091613
247.543142700
247.543175112
247.543209013
247.543248075
247.543301837
247.543401913
247.543424663
247.543435163
247.543542075
247.543580150
247.543595325
247.543703575
247.543723125
247.543763213
247.543890425
247.543965238
247.543982412
247.544113275
247.544114425
247.544137538
247.544185938
247.544220325
247.544220738
247.544255612
247.544290388
247.544303775
247.544318000
247.544343650
247.544379287
247.544419138
247.544420562
247.544564000
247.544577950
247.544655225
247.544681550
247.544699875
247.544741138
247.544761738
247.544779012
247.544817475
247.544840425
247.544911262
247.544916450
247.544948863
247.545011888
247.545036925
247.545066475
247.545070087
247.545072050
247.545151263
247.545172363
247.545216563
247.545238300
247.545245350
247.545288562
247.545288725
247.545294162
247.545368887
247.545392400
247.545574813
247.545576613
247.545591150
247.545689538
247.545915337
247.545932700
247.545940750
247.545960575
247.545965100
247.545991875
247.545996225
247.545996312
247.545996562
247.546024462
247.546285225
247.546296162
247.546301175
247.546510125
247.546577475
247.546582200
247.546732425
247.546837850
247.546897487
247.546927725
247.546980563
247.546982713
247.546996850
247.547023000
247.547028737
247.547034887
247.547099887
247.547120713
247.547244475
247.547310187
247.547337237
247.547386163
247.547408813
247.547466850
247.547509388
247.547532862
247.547533012
247.547634862
247.547664062
247.547742363
247.547742575
247.547743400
247.547750187
247.547783025
247.547805250
247.547818450
247.547881338
247.547881838
247.547893813
247.547947225
247.548024150
247.548134475
247.548151388
247.548206275
247.548245450
247.548427100
247.548466338
247.548606375
247.548733625
247.548755188
247.548768838
247.548837700
247.548906338
247.548915950
247.548924038
247.548933275
247.548986388
247.549030200
247.549149850
247.549163738
247.549178788
247.549227438
247.549377325
247.549394888
247.549410850
247.549467925
247.549580500
247.549592687
247.549625687
247.549659212
247.549679962
247.549680100
247.549799200
247.549820512
247.549882163
247.549922825
247.549974663
247.550032563
247.550073250
247.550091950
247.550174575
247.550274075
247.550463237
247.550467312
247.550652888
247.550677775
247.550761013
247.550797300
247.550800563
247.550813975
247.550880363
247.550887362
247.550904688
247.550935325
247.551103063
247.551181500
247.551200675
247.551250888
247.551253538
247.551253637
247.551263637
247.551270325
247.551283538
247.551380400
247.551432950
247.551757288
247.551868463
247.551891138
247.551928100
247.551974775
247.551994162
247.552004575
247.552016087
247.552189400
247.552194313
247.552259037
247.552281513
247.552410025
247.552419175
247.552419250
247.552423275
247.552425462
247.552450400
247.552551612
247.552563037
247.552578775
247.552602538
247.552620313
247.552627113
247.552642712
247.552679750
247.552686037
247.552788663
247.552823450
247.552829662
247.552979338
247.553019662
247.553078275
247.553105088
247.553182000
247.553217063
247.553292487
247.553313162
247.553385263
247.553410025
247.553449625
247.553461550
247.553502000
247.553521275
247.553532287
247.553742712
247.553757238
247.553835387
247.553836138
247.553861238
247.553894325
247.553948225
247.554025425
247.554163025
247.554280812
247.554334012
247.554383875
247.554385787
247.554421037
247.554433150
247.554451225
247.554486637
247.554512638
247.554571775
247.554598225
247.554739612
247.554740788
247.554748612
247.554785288
247.554869088
247.554877300
247.554940650
247.554942262
247.555131963
247.555190500
247.555201625
247.555214538
247.555226763
247.555243700
247.555269575
247.555271950
247.555289000
247.555295700
247.555329712
247.555345138
247.555345638
247.555356400
247.555370388
247.555441938
247.555535150
247.555560687
247.555561325
247.555641487
247.555661287
247.555796500
247.555796937
247.555835125
247.555838263
247.555840825
247.556057012
247.556166100
247.556219425
247.556276938
247.556283987
247.556329637
247.556380838
247.556472475
247.556474500
247.556626163
247.556711012
247.556765000
247.556835250
247.556900550
247.556941913
247.557037538
247.557110000
247.557116762
247.557140288
247.557247512
247.557258238
247.557298162
247.557301938
247.557349988
247.557432837
247.557457125
247.557490562
247.557518000
247.557631250
247.557700200
247.557700288
247.557700375
247.557727275
247.557739312
247.557802450
247.557814125
247.557882963
247.557923700
247.557941850
247.558006950
247.558014988
247.558025750
247.558061775
247.558110150
247.558196713
247.558230050
247.558398875
247.558402688
247.558415312
247.558543600
247.558594725
247.558595050
247.558609450
247.558619875
247.558634625
247.558726075
247.558813475
247.558871850
247.558936287
247.558940213
247.558997087
247.559072138
247.559099337
247.559176463
247.559196325
247.559254963
247.559285362
247.559286437
247.559308300
247.559349137
247.559368400
247.559370075
247.559430037
247.559434762
247.559574537
247.559582412
247.559592725
247.559606538
247.559638900
247.559691063
247.559732287
247.559766887
247.559789738
247.559789825
247.559852875
247.559885800
247.559889113
247.559907375
247.559979175
247.559990125
247.560001625
247.560002950
247.560017262
247.560055138
247.560140975
247.560156750
247.560175600
247.560193525
247.560198813
247.560254875
247.560260975
247.560262637
247.560284875
247.560427713
247.560434625
247.560463750
247.560535225
247.560562713
247.560577550
247.560596725
247.560618863
247.560629650
247.560743062
247.560765962
247.560766050
247.560787525
247.560798350
247.560826838
247.560843363
247.560843475
247.560910987
247.560962775
247.561053525
247.561094500
247.561097287
247.561098837
247.561166275
247.561177275
247.561198975
247.561266837
247.561305100
247.561339375
247.561408013
247.561419312
247.561439087
247.561455812
247.561458413
247.561472162
247.561486237
247.561575662
247.561616225
247.561637275
247.561651050
247.561673362
247.561676275
247.561697512
247.561742050
247.561753463
247.561753625
247.561756938
247.561860300
247.561898800
247.561920675
247.561953125
247.561962838
247.562004887
247.562168550
247.562209312
247.562278450
247.562338963
247.562346925
247.562364875
247.562429412
247.562431513
247.562445712
247.562450650
247.562471787
247.562565075
247.562609025
247.562655650
247.562667912
247.562716537
247.562720375
247.562720450
247.562720788
247.562723100
247.562784387
247.562840563
247.562860938
247.562861150
247.562892450
247.562961075
247.562964900
247.562985363
247.563060750
247.563138450
247.563161313
247.563259037
247.563267362
247.563281375
247.563339775
247.563355275
247.563433900
247.563455650
247.563480675
247.563486275
247.563526612
247.563595425
247.563598313
247.563598788
247.563599825
247.563615825
247.563665350
247.563679812
247.563699788
247.563736525
247.563782337
247.563794912
247.563839150
247.563858925
247.563902912
247.563903000
247.563905213
247.563931562
247.563992288
247.564026250
247.564214425
247.564244912
247.564277412
247.564363213
247.564405062
247.564411875
247.564429862
247.564429962
247.564454262
247.564461600
247.564559150
247.564609738
247.564620212
247.564757262
247.564781150
247.564793162
247.564793250
247.564866188
247.564879088
247.564929625
247.564971788
247.564973087
247.564992813
247.565150063
247.565395462
247.565401063
247.565443975
247.565470912
247.565520037
247.565624238
247.565629825
247.565661975
247.565746088
247.565746400
247.565826575
247.565869387
247.565900775
247.565950125
247.565955487
247.566000237
247.566024637
247.566042437
247.566057387
247.566138325
247.566148838
247.566150475
247.566154638
247.566188475
247.566214038
247.566258938
247.566282850
247.566305725
247.566305812
247.566329862
247.566388862
247.566467475
247.566474162
247.566598013
247.566654812
247.566689838
247.566822375
247.566840675
247.566862912
247.566980025
247.566990250
247.567005112
247.567038263
247.567088437
247.567095200
247.567155225
247.567162088
247.567168850
247.567173263
247.567189225
247.567244550
247.567304613
247.567328475
247.567330250
247.567347937
247.567350700
247.567379750
247.567406262
247.567418675
247.567430375
247.567434875
247.567473237
247.567473600
247.567495875
247.567578450
247.567642562
247.567684738
247.567783762
247.567828813
247.567857587
247.567876475
247.567900912
247.567910313
247.567948812
247.567960425
247.567977963
247.567989437
247.568034813
247.568070337
247.568070425
247.568166825
247.568166913
247.568275025
247.568325362
247.568441900
247.568503650
247.568532225
247.568537488
247.568599175
247.568661238
247.568844025
247.568858062
247.568868375
247.568877262
247.568904713
247.568927788
247.569113550
247.569139938
247.569151975
247.569212350
247.569213262
247.569306650
247.569456675
247.569508762
247.569521900
247.569557662
247.569569600
247.569579213
247.569581175
247.569615400
247.569622575
247.569628350
247.569628588
247.569633775
247.569634475
247.569640200
247.569668237
247.569748487
247.569824725
247.569840950
247.569880975
247.569895250
247.570056537
247.570072750
247.570086650
247.570096850
247.570169563
247.570259738
247.570315325
247.570346288
247.570362837
247.570431437
247.570452275
247.570455613
247.570474612
247.570503700
247.570523538
247.570525300
247.570527100
247.570535175
247.570542575
247.570559525
247.570563063
247.570578662
247.570600687
247.570665600
247.570737337
247.570752575
247.570844400
247.570919150
247.571112088
247.571134137
247.571182313
247.571191800
247.571219288
247.571304913
247.571380400
247.571396550
247.571406738
247.571426100
247.571464525
247.571516325
247.571534100
247.571549288
247.571553050
247.571553163
247.571572225
247.571607300
247.571678013
247.571721787
247.571776825
247.571788550
247.571918600
247.572053025
247.572107187
247.572115887
247.572126650
247.572209650
247.572228700
247.572269925
247.572322375
247.572359138
247.572394213
247.572416513
247.572556000
247.572562800
247.572608600
247.572655200
247.572661400
247.572684138
247.572687300
247.572748212
247.572789625
247.572846962
247.572929238
247.572939687
247.573001438
247.573053225
247.573082737
247.573170587
247.573233163
247.573257288
247.573288638
247.573307513
247.573311850
247.573313012
247.573333450
247.573441113
247.573474312
247.573484312
247.573500325
247.573524500
247.573553625
247.573645212
247.573666087
247.573673900
247.573806650
247.573821038
247.573827462
247.573853337
247.573880875
247.573937050
247.573998675
247.574007562
247.574067512
247.574104713
247.574110050
247.574112587
247.574134313
247.574226337
247.574237325
247.574239200
247.574241450
247.574257738
247.574379425
247.574409387
247.574410513
247.574452150
247.574453050
247.574509125
247.574513050
247.574626688
247.574874300
247.574958350
247.574972013
247.574979538
247.574996375
247.574998212
247.575109200
247.575109287
247.575110137
247.575115900
247.575135950
247.575148912
247.575149050
247.575164438
247.575167700
247.575183200
247.575199800
247.575208062
247.575213163
247.575299175
247.575306575
247.575337425
247.575341262
247.575349375
247.575395750
247.575412775
247.575428362
247.575439862
247.575519025
247.575538275
247.575559100
247.575647788
247.575679888
247.575682938
247.575755713
247.575780563
247.575783487
247.575848525
247.575882688
247.575910663
247.575927850
247.575930588
247.575933462
247.575940463
247.576016300
247.576043300
247.576071162
247.576110800
247.576168588
247.576225500
247.576232688
247.576247513
247.576264275
247.576288312
247.576299750
247.576413737
247.576477975
247.576573125
247.576618925
247.576645800
247.576651625
247.576665063
247.576676175
247.576711450
247.576785900
247.576816012
247.576822975
247.576830188
247.576868413
247.576868500
247.576897462
247.576931925
247.576946362
247.577016950
247.577021700
247.577098688
247.577129463
247.577181763
247.577216937
247.577254775
247.577366987
247.577388575
247.577413288
247.577433963
247.577495900
247.577515262
247.577526900
247.577561087
247.577569175
247.577610738
247.577676400
247.577678263
247.577685225
247.577690738
247.577721400
247.577761638
247.577761737
247.577824238
247.577830363
247.577834000
247.577982537
247.577986500
247.578138812
247.578152638
247.578278875
247.578337700
247.578360363
247.578391337
247.578419150
247.578472613
247.578501675
247.578575288
247.578593175
247.578629062
247.578662963
247.578678062
247.578725738
247.578765775
247.578766087
247.578766250
247.578771163
247.578779938
247.578815775
247.578826437
247.578836688
247.578896612
247.578915425
247.578946100
247.578978512
247.578995588
247.579010550
247.579026700
247.579036275
247.579057638
247.579091162
247.579158762
247.579182175
247.579200725
247.579234563
247.579241850
247.579256663
247.579287937
247.579302512
247.579329113
247.579348437
247.579431750
247.579473087
247.579486312
247.579516837
247.579580887
247.579585138
247.579632000
247.579642825
247.579674937
247.579698938
247.579738575
247.579743288
247.579860750
247.579875837
247.579933200
247.579962050
247.580016987
247.580039787
247.580042913
247.580116513
247.580314075
247.580318675
247.580330525
247.580342938
247.580374713
247.580375550
247.580380712
247.580478500
247.580505537
247.580564650
247.580581712
247.580583888
247.580595775
247.580596075
247.580709700
247.580720037
247.580730862
247.580778900
247.580844525
247.580892087
247.580958563
247.580961462
247.580993875
247.581056963
247.581104162
247.581122437
247.581133563
247.581186113
247.581208513
247.581210850
247.581304362
247.581340950
247.581344275
247.581361475
247.581379287
247.581381725
247.581447100
247.581482112
247.581585625
247.581709262
247.581775075
247.581846187
247.581903863
247.581939863
247.581982262
247.582000500
247.582005888
247.582038750
247.582133712
247.582135875
247.582162050
247.582246900
247.582312275
247.582352313
247.582358088
247.582394588
247.582413150
247.582518563
247.582521087
247.582626463
247.582654687
247.582678425
247.582678550
247.582695450
247.582705075
247.582709862
247.582725288
247.582754425
247.582789612
247.582792025
247.582792112
247.582825450
247.582878887
247.582897912
247.582953237
247.582980437
247.582984150
247.582992800
247.582994125
247.583061775
247.583074975
247.583136688
247.583147400
247.583159312
247.583174925
247.583228525
247.583286625
247.583295425
247.583370162
247.583416537
247.583464050
247.583518425
247.583727175
247.583742150
247.583826563
247.583846025
247.583846225
247.583943337
247.583961238
247.584002163
247.584068675
247.584251612
247.584254612
247.584259312
247.584259487
247.584304737
247.584335038
247.584342513
247.584388687
247.584489500
247.584496712
247.584556250
247.584705400
247.584715112
247.584787388
247.584852575
247.584853200
247.584886825
247.584917800
247.584999737
247.585002625
247.585045200
247.585066262
247.585112175
247.585157463
247.585182987
247.585202687
247.585224937
247.585227162
247.585239788
247.585284237
247.585300850
247.585352688
247.585394938
247.585466975
247.585485450
247.585488150
247.585526100
247.585542300
247.585576425
247.585602125
247.585717800
247.585728187
247.585778513
247.585784900
247.585785050
247.585789237
247.585825462
247.585841287
247.585855162
247.585859000
247.585869600
247.585892062
247.585976250
247.586212112
247.586313675
247.586332263
247.586340500
247.586358262
247.586362087
247.586406775
247.586495125
247.586549800
247.586561212
247.586579450
247.586588725
247.586618625
247.586709187
247.586712300
247.586746713
247.586763137
247.586841900
247.586981463
247.586994925
247.587031200
247.587053525
247.587053637
247.587066900
247.587075438
247.587086950
247.587092075
247.587137713
247.587231363
247.587260025
247.587268287
247.587278350
247.587326350
247.587330613
247.587354688
247.587443200
247.587536900
247.587543213
247.587669538
247.587671875
247.587715050
247.587731350
247.587757700
247.587834912
247.588012338
247.588074312
247.588078175
247.588085825
247.588088263
247.588178812
247.588225088
247.588247800
247.588302950
247.588372537
247.588374800
247.588390113
247.588485175
247.588513912
247.588516775
247.588576950
247.588588463
247.588636025
247.588646800
247.588676037
247.588715512
247.588897962
247.588898075
247.588906500
247.588948650
247.588983937
247.588999750
247.589003275
247.589037900
247.589080438
247.589131662
247.589245438
247.589266788
247.589317750
247.589331950
247.589333662
247.589368750
247.589421037
247.589532875
247.589538513
247.589583788
247.589585825
247.589599925
247.589723738
247.589741625
247.589783213
247.589794350
247.589868650
247.589941500
247.589976538
247.590012062
247.590045425
247.590112975
247.590130663
247.590196888
247.590211563
247.590213363
247.590291150
247.590308462
247.590356638
247.590392000
247.590407975
247.590429438
247.590450025
247.590452400
247.590468213
247.590533413
247.590536075
247.590711637
247.590772425
247.590781775
247.590800225
247.590805612
247.590856475
247.590888025
247.590912025
247.590926325
247.590982787
247.590992900
247.591019888
247.591035275
247.591049263
247.591101987
247.591117200
247.591124812
247.591154437
247.591203075
247.591214650
247.591230312
247.591317975
247.591363475
247.591373975
247.591376137
247.591414713
247.591415388
247.591432100
247.591489125
247.591490525
247.591523075
247.591525862
247.591573975
247.591631463
247.591722225
247.591753400
247.591762913
247.591833987
247.591840875
247.592035175
247.592059825
247.592059925
247.592105987
247.592136500
247.592263350
247.592287363
247.592347287
247.592379825
247.592466962
247.592525588
247.592548400
247.592567887
247.592585762
247.592612987
247.592713625
247.592713900
247.592770838
247.592829300
247.592845625
247.593015038
247.593071012
247.593078663
247.593108375
247.593183213
247.593228613
247.593270200
247.593301237
247.593311550
247.593388463
247.593396575
247.593414988
247.593425925
247.593554288
247.593579475
247.593647938
247.593679038
247.593719187
247.593719300
247.593740325
247.593757238
247.593775238
247.593791150
247.593791288
247.593992937
247.593993200
247.594039337
247.594149350
247.594257600
247.594267850
247.594285687
247.594346338
247.594360575
247.594369900
247.594386900
247.594423012
247.594423125
247.594445987
247.594488888
247.594503300
247.594505025
247.594553975
247.594561750
247.594737538
247.594960612
247.595001000
247.595023400
247.595035750
247.595035838
247.595093450
247.595268012
247.595499075
247.595591225
247.595619350
247.595619525
247.595639625
247.595645750
247.595799075
247.595818725
247.595972200
247.595993937
247.596038950
247.596074213
247.596074463
247.596153537
247.596199975
247.596241488
247.596285675
247.596299000
247.596351212
247.596358550
247.596385050
247.596387013
247.596389963
247.596419263
247.596447225
247.596514100
247.596634112
247.596635488
247.596645425
247.596653400
247.596672825
247.596757050
247.596757500
247.596759625
247.596778875
247.596786987
247.596787188
247.596835987
247.596886450
247.596898975
247.596947462
247.596968288
247.596991113
247.597044450
247.597045125
247.597046200
247.597054875
247.597067912
247.597075862
247.597159887
247.597214425
247.597231588
247.597239350
247.597253775
247.597323112
247.597348375
247.597381175
247.597388350
247.597415538
247.597429863
247.597441550
247.597445600
247.597474100
247.597474225
247.597498438
247.597561950
247.597609275
247.597669525
247.597676775
247.597696313
247.597741238
247.597765687
247.597778262
247.597835938
247.597838513
247.597848013
247.597856625
247.597863238
247.597900775
247.598016850
247.598023837
247.598091550
247.598123738
247.598149950
247.598158388
247.598163900
247.598281425
247.598303450
247.598333275
247.598435800
247.598655925
247.598671725
247.598672125
247.598684425
247.598737075
247.598792900
247.598795238
247.598797537
247.598851612
247.598918475
247.598918625
247.598918763
247.598935150
247.598945900
247.599061725
247.599123088
247.599144275
247.599178475
247.599282537
247.599324900
247.599325588
247.599330450
247.599407250
247.599500775
247.599518300
247.599526013
247.599531100
247.599600725
247.599639113
247.599648750
247.599801275
247.599873788
247.599876862
247.599915575
247.599945025
247.599976188
247.600001913
247.600008237
247.600015375
247.600018188
247.600020363
247.600044050
247.600052087
247.600098838
247.600109600
247.600139175
247.600181513
247.600207800
247.600241525
247.600297762
247.600309675
247.600309762
247.600314387
247.600334825
247.600357763
247.600363025
247.600379337
247.600398437
247.600414350
247.600506750
247.600566988
247.600580888
247.600589275
247.600642750
247.600741175
247.600747825
247.600793863
247.600806250
247.600837800
247.600853975
247.600857300
247.600874062
247.600884575
247.600893063
247.600985313
247.601004275
247.601040475
247.601093750
247.601112487
247.601113950
247.601156375
247.601166213
247.601185575
247.601191188
247.601231288
247.601238150
247.601293013
247.601312312
247.601373125
247.601419775
247.601425438
247.601514187
247.601524238
247.601531150
247.601538050
247.601543900
247.601667813
247.601748413
247.601773038
247.601795237
247.601860375
247.601891075
247.601920475
247.601989538
247.602021737
247.602067887
247.602172450
247.602174425
247.602193725
247.602218475
247.602247987
247.602271350
247.602285500
247.602297250
247.602297338
247.602528363
247.602635813
247.602639337
247.602718512
247.602726462
247.602735112
247.602766737
247.602803375
247.602861500
247.602869887
247.602914425
247.603023262
247.603050150
247.603055175
247.603055250
247.603061263
247.603065512
247.603082462
247.603082825
247.603111025
247.603143663
247.603158713
247.603165588
247.603177075
247.603181012
247.603192188
247.603212400
247.603217175
247.603244975
247.603287600
247.603370488
247.603373625
247.603404125
247.603412638
247.603418788
247.603432700
247.603603088
247.603655288
247.603657237
247.603729187
247.603760637
247.603819313
247.603932912
247.603940263
247.603950875
247.603954525
247.603954675
247.603971462
247.604005013
247.604015000
247.604019037
247.604164938
247.604181825
247.604279338
247.604298100
247.604328937
247.604356750
247.604358950
247.604370425
247.604372912
247.604403150
247.604543575
247.604650787
247.604657675
247.604687275
247.604712775
247.604722750
247.604821300
247.604822288
247.604823675
247.604911200
247.604920637
247.604934200
247.604945475
247.605114988
247.605117875
247.605143113
247.605216063
247.605243887
247.605246625
247.605263312
247.605302962
247.605303063
247.605375375
247.605398213
247.605438750
247.605495250
247.605526200
247.605568613
247.605568875
247.605672188
247.605702313
247.605766950
247.605809875
247.605823525
247.605859800
247.605935088
247.605969287
247.605998800
247.606013088
247.606017613
247.606026238
247.606026638
247.606044850
247.606074375
247.606125225
247.606181950
247.606243875
247.606314400
247.606357763
247.606367025
247.606386225
247.606419262
247.606419362
247.606427212
247.606501925
247.606549812
247.606581312
247.606601463
247.606601625
247.606657700
247.606658138
247.606789125
247.606844425
247.606868838
247.606882037
247.606891888
247.606932263
247.607006162
247.607024175
247.607028450
247.607034188
247.607173325
247.607211538
247.607220563
247.607250675
247.607252575
247.607351137
247.607370463
247.607404987
247.607476962
247.607530150
247.607534037
247.607598775
247.607603162
247.607634512
247.607635725
247.607639613
247.607643475
247.607649650
247.607684550
247.607720200
247.607767150
247.607816425
247.607887713
247.607910525
247.607921737
247.607928537
247.607929612
247.607980938
247.608004100
247.608019450
247.608023188
247.608038712
247.608049088
247.608057263
247.608087213
247.608172688
247.608270613
247.608279575
247.608294475
247.608307712
247.608309025
247.608373325
247.608441750
247.608477375
247.608501762
247.608550450
247.608558238
247.608620750
247.608644250
247.608652525
247.608702238
247.608739875
247.608816750
247.608840762
247.608842550
247.608864650
247.608864762
247.608865000
247.608867438
247.608891663
247.608891987
247.608947750
247.608983438
247.608991275
247.609134675
247.609159363
247.609220925
247.609232488
247.609254775
247.609277775
247.609305350
247.609314563
247.609317662
247.609356813
247.609365575
247.609378937
247.609473337
247.609485587
247.609509363
247.609524325
247.609538787
247.609601925
247.609639200
247.609654725
247.609687275
247.609710575
247.609747100
247.609819400
247.609836025
247.609874875
247.609938938
247.609947900
247.610012725
247.610020825
247.610030775
247.610047237
247.610085013
247.610109275
247.610118737
247.610142225
247.610193975
247.610197100
247.610237412
247.610327150
247.610327262
247.610391238
247.610394612
247.610397312
247.610413937
247.610418363
247.610425962
247.610592263
247.610677237
247.610715913
247.610723713
247.610773537
247.610783450
247.610856512
247.610886900
247.610886988
247.610929663
247.610929750
247.610969012
247.611139237
247.611163450
247.611167838
247.611196125
247.611231350
247.611242812
247.611289387
247.611306675
247.611335375
247.611440675
247.611459037
247.611459137
247.611468438
247.611506400
247.611538062
247.611582013
247.611603562
247.611708100
247.611731025
247.611747050
247.611789425
247.611810975
247.611859063
247.611923425
247.611944488
247.611953288
247.612063363
247.612085138
247.612098188
247.612151550
247.612235163
247.612258812
247.612262913
247.612324737
247.612357125
247.612372300
247.612400788
247.612409675
247.612481300
247.612493462
247.612506700
247.612607938
247.612627750
247.612628375
247.612654750
247.612660662
247.612688588
247.612708450
247.612722575
247.612764588
247.612769550
247.612809688
247.612844800
247.612856387
247.612892675
247.612920225
247.612934988
247.612951450
247.612959050
247.612967200
247.612968900
247.613026338
247.613152488
247.613226013
247.613255700
247.613257975
247.613273175
247.613284163
247.613470487
247.613474550
247.613493312
247.613495375
247.613506588
247.613578212
247.613598962
247.613668612
247.613673500
247.613698500
247.613704587
247.613759512
247.613759675
247.613816012
247.613873238
247.613902575
247.613914850
247.613928500
247.613934162
247.613976688
247.613998463
247.614037612
247.614057925
247.614096988
247.614123625
247.614152112
247.614152212
247.614200750
247.614225387
247.614259837
247.614275300
247.614332838
247.614405587
247.614524775
247.614528350
247.614646263
247.614697038
247.614778100
247.614868987
247.614952837
247.615121875
247.615124750
247.615138150
247.615170775
247.615180638
247.615180713
247.615186563
247.615193463
247.615266088
247.615329737
247.615383113
247.615391000
247.615396987
247.615404825
247.615430288
247.615469625
247.615492300
247.615552625
247.615558887
247.615618762
247.615632475
247.615786000
247.615852088
247.615960987
247.616009888
247.616015412
247.616029000
247.616056563
247.616060538
247.616097400
247.616100450
247.616127438
247.616131263
247.616133825
247.616173925
247.616178250
247.616179937
247.616215737
247.616353700
247.616414762
247.616506050
247.616522912
247.616573475
247.616633625
247.616716637
247.616757188
247.616785887
247.616834500
247.616907887
247.616921137
247.616937525
247.616953413
247.617059775
247.617087775
247.617155725
247.617236462
247.617310237
247.617320275
247.617366400
247.617423275
247.617543400
247.617614812
247.617617787
247.617681887
247.617682900
247.617687287
247.617710100
247.617749025
247.617760087
247.617872700
247.617882938
247.617925087
247.617948350
247.617952625
247.617970650
247.618009737
247.618015375
247.618098375
247.618099375
247.618102300
247.618113712
247.618145763
247.618164625
247.618187900
247.618188387
247.618224663
247.618249088
247.618337188
247.618364800
247.618365063
247.618407425
247.618410912
247.618429000
247.618429075
247.618471838
247.618522463
247.618525875
247.618606263
247.618635087
247.618637925
247.618656475
247.618696275
247.618737237
247.618755400
247.618898800
247.618936950
247.618941388
247.618975087
247.618975250
247.619085488
247.619088863
247.619107975
247.619124787
247.619137200
247.619137287
247.619166025
247.619186262
247.619200400
247.619266987
247.619274550
247.619291500
247.619292800
247.619433275
247.619444488
247.619454275
247.619463212
247.619470275
247.619473137
247.619479388
247.619481925
247.619489187
247.619547250
247.619629750
247.619631675
247.619747862
247.619841613
247.619851775
247.619871100
247.619917350
247.619972437
247.619973075
247.620003100
247.620147675
247.620173950
247.620174575
247.620198525
247.620229700
247.620255638
247.620276338
247.620277175
247.620342825
247.620350312
247.620393038
247.620415625
247.620462000
247.620492037
247.620727300
247.620728187
247.620797000
247.620840925
247.620843825
247.620861875
247.620896063
247.620922350
247.620956050
247.620968038
247.620984537
247.621089488
247.621159363
247.621159525
247.621170075
247.621254700
247.621261763
247.621276525
247.621289200
247.621291687
247.621295675
247.621300013
247.621328575
247.621339375
247.621358125
247.621389625
247.621407400
247.621418987
247.621523075
247.621528825
247.621530987
247.621544462
247.621586487
247.621592975
247.621626625
247.621674138
247.621689000
247.621732050
247.621761925
247.621829375
247.621833437
247.621843750
247.622047938
247.622054163
247.622163075
247.622166425
247.622197513
247.622199775
247.622215038
247.622382388
247.622400363
247.622400475
247.622452650
247.622475762
247.622480125
247.622485313
247.622503950
247.622560013
247.622664600
247.622722762
247.622750137
247.622805887
247.622819850
247.622911163
247.622958388
247.623008125
247.623012425
247.623014087
247.623014187
247.623086237
247.623113437
247.623265300
247.623316413
247.623420275
247.623422763
247.623512275
247.623548113
247.623560150
247.623565500
247.623604237
247.623648637
247.623666713
247.623675988
247.623758337
247.623820900
247.623873763
247.623900037
247.623909400
247.623915050
247.623948788
247.624001875
247.624139925
247.624172787
247.624188312
247.624221363
247.624243200
247.624274625
247.624290000
247.624312250
247.624418313
247.624462112
247.624484738
247.624484887
247.624534138
247.624561700
247.624622937
247.624634175
247.624640875
247.624732013
247.624750325
247.624753962
247.624755563
247.624801550
247.624808812
247.624817550
247.624857800
247.624873750
247.624877913
247.624899950
247.624942525
247.624959663
247.625086475
247.625089538
247.625150537
247.625163950
247.625168225
247.625205588
247.625226613
247.625341375
247.625363225
247.625462050
247.625462363
247.625478650
247.625493225
247.625664338
247.625741513
247.625768750
247.625970275
247.625991588
247.626043337
247.626140313
247.626149712
247.626178687
247.626190125
247.626223863
247.626246925
247.626269575
247.626305725
247.626368788
247.626377663
247.626392613
247.626393850
247.626421250
247.626437350
247.626540637
247.626599250
247.626612312
247.626624825
247.626628975
247.626633287
247.626668750
247.626727300
247.626755625
247.626781163
247.626785437
247.626968087
247.627054937
247.627081475
247.627086850
247.627122512
247.627147975
247.627287088
247.627341350
247.627355525
247.627369200
247.627407675
247.627407975
247.627414400
247.627455050
247.627478588
247.627528063
247.627553800
247.627569500
247.627580800
247.627649750
247.627668363
247.627709313
247.627736913
247.627739550
247.627752063
247.627791150
247.627812575
247.627820450
247.627826275
247.627835963
247.627836513
247.627878225
247.627881100
247.627991200
247.628055450
247.628059038
247.628141613
247.628171788
247.628214988
247.628243938
247.628244025
247.628244325
247.628400863
247.628421950
247.628450163
247.628490225
247.628512938
247.628539762
247.628557550
247.628700300
247.628721975
247.628777862
247.628809950
247.628873825
247.628968988
247.629024738
247.629224050
247.629227425
247.629299800
247.629301825
247.629313037
247.629384800
247.629437887
247.629449725
247.629537062
247.629562088
247.629567762
247.629584212
247.629673438
247.629698850
247.629709025
247.629718950
247.629732962
247.629815938
247.629885438
247.629905850
247.630050063
247.630071238
247.630134137
247.630250212
247.630332512
247.630344388
247.630381700
247.630577687
247.630667725
247.630771313
247.630835575
247.630940762
247.630994138
247.631056113
247.631062750
247.631139588
247.631174650
247.631199225
247.631318475
247.631323625
247.631354213
247.631381275
247.631394750
247.631493162
247.631495838
247.631499013
247.631541300
247.631563938
247.631573587
247.631575075
247.631613963
247.631657850
247.631660937
247.631705888
247.631748638
247.631797375
247.631827625
247.631835962
247.631887863
247.631946737
247.631994838
247.632037825
247.632067100
247.632067188
247.632082212
247.632211850
247.632218937
247.632341137
247.632371963
247.632379638
247.632399350
247.632467325
247.632516437
247.632600562
247.632600650
247.632617713
247.632929687
247.633013463
247.633028600
247.633050363
247.633085663
247.633112437
247.633123612
247.633165675
247.633225313
247.633231275
247.633280450
247.633323000
247.633374825
247.633398288
247.633398700
247.633505488
247.633511375
247.633548475
247.633560537
247.633581975
247.633674538
247.633751950
247.633796900
247.633808163
247.633818200
247.633939312
247.634010250
247.634055725
247.634098550
247.634165650
247.634172062
247.634209875
247.634227925
247.634258825
247.634263688
247.634331425
247.634333637
247.634434287
247.634478763
247.634505988
247.634509950
247.634552100
247.634584700
247.634599888
247.634718300
247.634734400
247.634771400
247.634817938
247.634940100
247.634946050
247.634962137
247.634992825
247.635051375
247.635082175
247.635157962
247.635166487
247.635278100
247.635284200
247.635336600
247.635346787
247.635390800
247.635413875
247.635444662
247.635497687
247.635589113
247.635610163
247.635616462
247.635666725
247.635667762
247.635684750
247.635692425
247.635718962
247.635769937
247.635856338
247.635936587
247.635936850
247.636095775
247.636183212
247.636191525
247.636246150
247.636272413
247.636548387
247.636573363
247.636632250
247.636703963
247.636764212
247.636805775
247.636835137
247.636891088
247.637041613
247.637105787
247.637117712
247.637127437
247.637173888
247.637228825
247.637234412
247.637288375
247.637334987
247.637423837
247.637583887
247.637607263
247.637619800
247.637654225
247.637660050
247.637777925
247.637892375
247.637901275
247.637916800
247.637916900
247.637958025
247.637972413
247.637988050
247.637992750
247.638002887
247.638117750
247.638169850
247.638192562
247.638237412
247.638237700
247.638243937
247.638283375
247.638320212
247.638322850
247.638339275
247.638342287
247.638364650
247.638396375
247.638493025
247.638562762
247.638629762
247.638666750
247.638689887
247.638693450
247.638740662
247.638740750
247.638761700
247.638772888
247.638780800
247.638817738
247.638837700
247.638872238
247.638893438
247.638927787
247.638953500
247.639001987
247.639153537
247.639253488
247.639260438
247.639322525
247.639406675
247.639433950
247.639593975
247.639641025
247.639649313
247.639705813
247.639782675
247.639782825
247.640006887
247.640036987
247.640042325
247.640139750
247.640158700
247.640188850
247.640200325
247.640238025
247.640256850
247.640297263
247.640333137
247.640343150
247.640378462
247.640378637
247.640483088
247.640559513
247.640594588
247.640690312
247.640792613
247.640824313
247.640860438
247.640873625
247.640880912
247.640886975
247.640887063
247.641013125
247.641149313
247.641207987
247.641244100
247.641281625
247.641312062
247.641341975
247.641407100
247.641429638
247.641498075
247.641549913
247.641569513
247.641620550
247.641742163
247.641853188
247.641853275
247.641874975
247.641898962
247.642074675
247.642165525
247.642171000
247.642219875
247.642241738
247.642293600
247.642336162
247.642372663
247.642397388
247.642398213
247.642440588
247.642463913
247.642595113
247.642604550
247.642675200
247.642718575
247.642965475
247.643017313
247.643060437
247.643094650
247.643097375
247.643111650
247.643203363
247.643249750
247.643250238
247.643290125
247.643364787
247.643457262
247.643463725
247.643601300
247.643715437
247.643838350
247.643857513
247.643858900
247.643861525
247.643876400
247.643880387
247.643892437
247.643937687
247.644008612
247.644047987
247.644088425
247.644094338
247.644136900
247.644180262
247.644216737
247.644268200
247.644268675
247.644297600
247.644331112
247.644379425
247.644486363
247.644552688
247.644569925
247.644629075
247.644634750
247.644646188
247.644646513
247.644648100
247.644688688
247.644689137
247.644763288
247.644852975
247.644866888
247.644889275
247.644930138
247.644951063
247.644977850
247.644981113
247.645027712
247.645050637
247.645235800
247.645267088
247.645452900
247.645457650
247.645497463
247.645524112
247.645574138
247.645589850
247.645677925
247.645708612
247.645754538
247.645791975
247.645868975
247.645901113
247.645911162
247.645923888
247.645929500
247.645958788
247.645963062
247.645987450
247.646013138
247.646118338
247.646149700
247.646153663
247.646208637
247.646240650
247.646351213
247.646416563
247.646453850
247.646511763
247.646535113
247.646802000
247.646856762
247.646927837
247.646950200
247.646978825
247.646982487
247.647022813
247.647110250
247.647119688
247.647190862
247.647296500
247.647296638
247.647456438
247.647456700
247.647484350
247.647571200
247.647599325
247.647612313
247.647645813
247.647687462
247.647794562
247.647836525
247.647868212
247.647915775
247.648020188
247.648065038
247.648079562
247.648207888
247.648298825
247.648382613
247.648383588
247.648388837
247.648436550
247.648441775
247.648451425
247.648474075
247.648474212
247.648531413
247.648589612
247.648621200
247.648625388
247.648641287
247.648662462
247.648676250
247.648691037
247.648691725
247.648749975
247.648778238
247.648782575
247.648791975
247.648819863
247.648886912
247.648894800
247.648922150
247.649016000
247.649035475
247.649042775
247.649085250
247.649088337
247.649094313
247.649146987
247.649207200
247.649216838
247.649219362
247.649248825
247.649294150
247.649301475
247.649403575
247.649404912
247.649411050
247.649477375
247.649602775
247.649620588
247.649620675
247.649641038
247.649656125
247.649687787
247.649702537
247.649831775
247.649882650
247.649892537
247.649897950
247.649905512
247.650011638
247.650027550
247.650119075
247.650128413
247.650136675
247.650161387
247.650175638
247.650286625
247.650298100
247.650303825
247.650305863
247.650322037
247.650376675
247.650390600
247.650464800
247.650465625
247.650490787
247.650602000
247.650662000
247.650679050
247.650687175
247.650701475
247.650744887
247.650787113
247.650814900
247.650827813
247.650837700
247.650918575
247.650945363
247.650976050
247.650984488
247.651089463
247.651199738
247.651275188
247.651300875
247.651371187
247.651396388
247.651415050
247.651437713
247.651439750
247.651471687
247.651483950
247.651501962
247.651515663
247.651565850
247.651604263
247.651608038
247.651622812
247.651640050
247.651732737
247.651757962
247.651815787
247.651944325
247.651973225
247.652002213
247.652005662
247.652045037
247.652057450
247.652309875
247.652381750
247.652385925
247.652448212
247.652544150
247.652545400
247.652567337
247.652595738
247.652638562
247.652662900
247.652681062
247.652693513
247.652715938
247.652751325
247.652793087
247.652810488
247.652869275
247.652884688
247.652901900
247.652903950
247.652912700
247.653030662
247.653061700
247.653061837
247.653082525
247.653267575
247.653271325
247.653341063
247.653438062
247.653498412
247.653498500
247.653539900
247.653545113
247.653652800
247.653724975
247.653747012
247.653758138
247.653758225
247.653844075
247.653844150
247.653906863
247.653934637
247.653976600
247.654046488
247.654055600
247.654072437
247.654198762
247.654209300
247.654221800
247.654233800
247.654365550
247.654384175
247.654398500
247.654414013
247.654498937
247.654531325
247.654535650
247.654602587
247.654693713
247.654705975
247.654779962
247.654819887
247.654835425
247.654915250
247.654961850
247.654980312
247.655011912
247.655076912
247.655140825
247.655194150
247.655199850
247.655201262
247.655260562
247.655281975
247.655295900
247.655307050
247.655342313
247.655401638
247.655417125
247.655420212
247.655457337
247.655482425
247.655497975
247.655502488
247.655502625
247.655503700
247.655517863
247.655526863
247.655592500
247.655643962
247.655679962
247.655681337
247.655706600
247.655757387
247.655757937
247.655780025
247.655781300
247.655803325
247.655823988
247.655832575
247.655898938
247.655926575
247.655982037
247.656000312
247.656072875
247.656087087
247.656127137
247.656136200
247.656136288
247.656156337
247.656159350
247.656172487
247.656187813
247.656191863
247.656215525
247.656347463
247.656351188
247.656363500
247.656383650
247.656518963
247.656543925
247.656616087
247.656652662
247.656689987
247.656788275
247.656809563
247.656842525
247.656864437
247.656878250
247.656931087
247.657002525
247.657029988
247.657052338
247.657068800
247.657101225
247.657467775
247.657531500
247.657543725
247.657543875
247.657623462
247.657637913
247.657660738
247.657681113
247.657699187
247.657761537
247.657761925
247.657769812
247.657780975
247.657821612
247.657892350
247.657948875
247.657975975
247.658033025
247.658044313
247.658064675
247.658109962
247.658215313
247.658219462
247.658250650
247.658293200
247.658401825
247.658488225
247.658517563
247.658538163
247.658546662
247.658584350
247.658593738
247.658597238
247.658617475
247.658627037
247.658638600
247.658705125
247.658720963
247.658735875
247.658841112
247.658885188
247.658965612
247.658982975
247.659113913
247.659114787
247.659140850
247.659194050
247.659222500
247.659222838
247.659227187
247.659265412
247.659313188
247.659319375
247.659348375
247.659419625
247.659525650
247.659565775
247.659584462
247.659593938
247.659776350
247.659778612
247.659783513
247.659825937
247.659832212
247.659834063
247.659846150
247.659880512
247.659964975
247.659975675
247.660098262
247.660178750
247.660209063
247.660212075
247.660253837
247.660274575
247.660294150
247.660298575
247.660337113
247.660407325
247.660497200
247.660527763
247.660530100
247.660577287
247.660589512
247.660658587
247.660708462
247.660709725
247.660739175
247.660773638
247.660834062
247.660854938
247.660874350
247.660957188
247.660979575
247.660996888
247.661101987
247.661114988
247.661225013
247.661270700
247.661301012
247.661314538
247.661353700
247.661403200
247.661435950
247.661482737
247.661508450
247.661515812
247.661555825
247.661602837
247.661618475
247.661634387
247.661703612
247.661730800
247.661738750
247.661767338
247.661803275
247.661855550
247.661856150
247.661885612
247.661889725
247.661951813
247.661969588
247.662009937
247.662068012
247.662078863
247.662080962
247.662094125
247.662095175
247.662162900
247.662228237
247.662279038
247.662380825
247.662397188
247.662405987
247.662441263
247.662441600
247.662473337
247.662497725
247.662556000
247.662585138
247.662649450
247.662649625
247.662678513
247.662765063
247.662769637
247.662877012
247.662916588
247.662934225
247.662934650
247.663019975
247.663127538
247.663141200
247.663211088
247.663212700
247.663362825
247.663400350
247.663413163
247.663432887
247.663443100
247.663455237
247.663462900
247.663495800
247.663594975
247.663730813
247.663730900
247.663741375
247.663753225
247.663760738
247.664079925
247.664080025
247.664124950
247.664246037
247.664254700
247.664276387
247.664372625
247.664385213
247.664462037
247.664701175
247.664743612
247.664775088
247.664849387
247.664856325
247.664879600
247.664900300
247.664926737
247.665072487
247.665119288
247.665415663
247.665487500
247.665507600
247.665525637
247.665554437
247.665677550
247.665713138
247.665715750
247.665745900
247.665783363
247.665883187
247.665905150
247.665920975
247.665927662
247.666023225
247.666041650
247.666059125
247.666242825
247.666402325
247.666449250
247.666481350
247.666602375
247.666719263
247.666828725
247.666968237
247.667016600
247.667024425
247.667025975
247.667130325
247.667170800
247.667219762
247.667361900
247.667369125
247.667391175
247.667593888
247.667594713
247.667608013
247.667608100
247.667626775
247.667628812
247.667636550
247.667649362
247.667658437
247.667673825
247.667732588
247.667757438
247.667760988
247.667800188
247.667813600
247.667847438
247.667853125
247.667859100
247.667881312
247.667896275
247.667905225
247.668022337
247.668094975
247.668102875
247.668115475
247.668310575
247.668314325
247.668322975
247.668338562
247.668339900
247.668381200
247.668384775
247.668450038
247.668494113
247.668549187
247.668594138
247.668616163
247.668621562
247.668694638
247.668696238
247.668738400
247.668796775
247.668802787
247.668818988
247.668835013
247.668835100
247.668835363
247.668838137
247.668890900
247.668921063
247.668970150
247.669007663
247.669103512
247.669145663
247.669166200
247.669329162
247.669329875
247.669363312
247.669483425
247.669510013
247.669536000
247.669537112
247.669543525
247.669593063
247.669601575
247.669678312
247.669739637
247.669780350
247.669903538
247.669919563
247.669921663
247.669984338
247.670010925
247.670020738
247.670082125
247.670095925
247.670097688
247.670145800
247.670203550
247.670258063
247.670282825
247.670291437
247.670331925
247.670348725
247.670503712
247.670511875
247.670517462
247.670583100
247.670602400
247.670641663
247.670684513
247.670723837
247.670725387
247.670749763
247.670777000
247.670858875
247.670866638
247.670876287
247.670898475
247.671000325
247.671004550
247.671009850
247.671160587
247.671171837
247.671244375
247.671295937
247.671321900
247.671362700
247.671380962
247.671389375
247.671460537
247.671465700
247.671491162
247.671520388
247.671526950
247.671537162
247.671541563
247.671564200
247.671577375
247.671608063
247.671709887
247.671737162
247.671893450
247.671914663
247.671991050
247.671993775
247.671997113
247.672032400
247.672048488
247.672051300
247.672073662
247.672171275
247.672184200
247.672205325
247.672258725
247.672306450
247.672323038
247.672390825
247.672437213
247.672555262
247.672576663
247.672634112
247.672654312
247.672719462
247.672767100
247.672821950
247.673002137
247.673051450
247.673059875
247.673075162
247.673206350
247.673246325
247.673248462
247.673538912
247.673584000
247.673641887
247.673682575
247.673785888
247.673850725
247.673854587
247.673862800
247.673893913
247.673895550
247.673941825
247.673953050
247.674052963
247.674055587
247.674071163
247.674134788
247.674155888
247.674206500
247.674213987
247.674214100
247.674237825
247.674306487
247.674309763
247.674321238
247.674343062
247.674350100
247.674353312
247.674373137
247.674433000
247.674434338
247.674541050
247.674598000
247.674622700
247.674636500
247.674659063
247.674672450
247.674680688
247.674715450
247.674759312
247.674838275
247.674873375
247.674945288
247.675014500
247.675087100
247.675172275
247.675299750
247.675309400
247.675550825
247.675602325
247.675615725
247.675651875
247.675724025
247.675774888
247.675893700
247.676042537
247.676054112
247.676136300
247.676155600
247.676205700
247.676214325
247.676219662
247.676221688
247.676230987
247.676260000
247.676486575
247.676584575
247.676637312
247.676701375
247.676771000
247.676777988
247.676853800
247.676892437
247.676979663
247.677000700
247.677013100
247.677025850
247.677203187
247.677223825
247.677224600
247.677230475
247.677314738
247.677401125
247.677611888
247.677656687
247.677852387
247.677878675
247.677924350
247.677984888
247.677991375
247.678024013
247.678046062
247.678153288
247.678170425
247.678194212
247.678241888
247.678259263
247.678272975
247.678304950
247.678305200
247.678363612
247.678365488
247.678422038
247.678434538
247.678449113
247.678529838
247.678607838
247.678612587
247.678745100
247.678773650
247.678775525
247.678800200
247.678800287
247.678835763
247.678958825
247.678988062
247.679061488
247.679083650
247.679092812
247.679114625
247.679146487
247.679150588
247.679266950
247.679297525
247.679370162
247.679401975
247.679454862
247.679572575
247.679582625
247.679650050
247.679675887
247.679754712
247.679754800
247.679769488
247.679783350
247.680024438
247.680036275
247.680145850
247.680181700
247.680269825
247.680269950
247.680289000
247.680316475
247.680412462
247.680453763
247.680461500
247.680475788
247.680579738
247.680631725
247.680719288
247.680805675
247.680931488
247.680978800
247.681014950
247.681035175
247.681075563
247.681112713
247.681190600
247.681247388
247.681262513
247.681264637
247.681368362
247.681562463
247.681573262
247.681609038
247.681618275
247.681656450
247.681678312
247.681678438
247.681709025
247.681747725
247.681803062
247.681820687
247.681890875
247.681916450
247.682003912
247.682010400
247.682120475
247.682197812
247.682291300
247.682368237
247.682368325
247.682469088
247.682488188
247.682516575
247.682639425
247.682654850
247.682695312
247.682727400
247.682746800
247.682767875
247.682836687
247.682924662
247.682938662
247.682940625
247.682959187
247.682998037
247.683049575
247.683062175
247.683150050
247.683173737
247.683188725
247.683273375
247.683289387
247.683332762
247.683360775
247.683404925
247.683405525
247.683577675
247.683638812
247.683665150
247.683700587
247.683805912
247.683977887
247.683980525
247.684053038
247.684057725
247.684285975
247.684292375
247.684301625
247.684359338
247.684387138
247.684387575
247.684392075
247.684392263
247.684442687
247.684450338
247.684454300
247.684495863
247.684515575
247.684551200
247.684552988
247.684734137
247.684734238
247.684821462
247.684923838
247.684949287
247.684961787
247.685055288
247.685088938
247.685126225
247.685278075
247.685306188
247.685328175
247.685389313
247.685430450
247.685488637
247.685538812
247.685553525
247.685647837
247.685667925
247.685671775
247.685696725
247.685814150
247.685814962
247.685883563
247.685921300
247.685953337
247.686042888
247.686055487
247.686341975
247.686356362
247.686442000
247.686449638
247.686458862
247.686485675
247.686579850
247.686634925
247.686703900
247.686844875
247.686849850
247.686861900
247.686920262
247.686926875
247.686943213
247.687017050
247.687026775
247.687184575
247.687207425
247.687236038
247.687271813
247.687389375
247.687426925
247.687441188
247.687456250
247.687510300
247.687533700
247.687552375
247.687553388
247.687602425
247.687617913
247.687636925
247.687685663
247.687695187
247.687699762
247.687750887
247.687754937
247.687779113
247.687814075
247.687829775
247.688025963
247.688096013
247.688129312
247.688143750
247.688148350
247.688152125
247.688206950
247.688244750
247.688303625
247.688314687
247.688386688
247.688388700
247.688508087
247.688553187
247.688556300
247.688631238
247.688654650
247.688662775
247.688744925
247.688747713
247.688862875
247.688912400
247.688945563
247.688956825
247.688968775
247.689059675
247.689085887
247.689096950
247.689097075
247.689104788
247.689171037
247.689368750
247.689437050
247.689555050
247.689561113
247.689572188
247.689592463
247.689644563
247.689646625
247.689655525
247.689666600
247.689735612
247.689811488
247.689812250
247.689858388
247.689935575
247.689981138
247.689995575
247.690022663
247.690044050
247.690048762
247.690055338
247.690107863
247.690107950
247.690116338
247.690135637
247.690135725
247.690135887
247.690170787
247.690178525
247.690200525
247.690216650
247.690262862
247.690265825
247.690307575
247.690450700
247.690460788
247.690460863
247.690523937
247.690587625
247.690606775
247.690628737
247.690638600
247.690646663
247.690656475
247.690708325
247.690717562
247.690868175
247.690874038
247.690880037
247.690909538
247.690910925
247.690948225
247.691000763
247.691038588
247.691209925
247.691242362
247.691255687
247.691261913
247.691279550
247.691332600
247.691348837
247.691392737
247.691393375
247.691432600
247.691434063
247.691434862
247.691441613
247.691451013
247.691466175
247.691468025
247.691480225
247.691517412
247.691536500
247.691566800
247.691814200
247.691814275
247.691821375
247.691824325
247.691861238
247.691865350
247.691905300
247.691969300
247.691984738
247.691989337
247.691992925
247.692001162
247.692012763
247.692037613
247.692091912
247.692127938
247.692141275
247.692226463
247.692240625
247.692258250
247.692388062
247.692436087
247.692438138
247.692448875
247.692450650
247.692461237
247.692466212
247.692634237
247.692637437
247.692689950
247.692742487
247.692785150
247.692789775
247.692900688
247.692908850
247.692912638
247.692945288
247.693003725
247.693083363
247.693140975
247.693180862
247.693219188
247.693354325
247.693410387
247.693412212
247.693496075
247.693504988
247.693621737
247.693640800
247.693664112
247.693698450
247.693714100
247.693746038
247.693783812
247.693802412
247.693816075
247.693917875
247.693974225
247.693993363
247.694007088
247.694012738
247.694016800
247.694074775
247.694074863
247.694113213
247.694148725
247.694152575
247.694177537
247.694206200
247.694237488
247.694238475
247.694263713
247.694279700
247.694467387
247.694515588
247.694536863
247.694596650
247.694624175
247.694660013
247.694697838
247.694703050
247.694725900
247.694761887
247.694858437
247.694880488
247.694954275
247.694991550
247.694995613
247.695021525
247.695050262
247.695052038
247.695053887
247.695093488
247.695102000
247.695113250
247.695210950
247.695217875
247.695225962
247.695382387
247.695394062
247.695474512
247.695524800
247.695552175
247.695586063
247.695625425
247.695656700
247.695792238
247.695797900
247.695890925
247.695936300
247.695972238
247.695976175
247.696043363
247.696190050
247.696246350
247.696272075
247.696288575
247.696312512
247.696357737
247.696367388
247.696386150
247.696533075
247.696538625
247.696576937
247.696621838
247.696623100
247.696660400
247.696688925
247.696780612
247.696780712
247.696802550
247.696925175
247.696950725
247.696962025
247.696992175
247.697035300
247.697044438
247.697047300
247.697099888
247.697130325
247.697145113
247.697151500
247.697167650
247.697196625
247.697208425
247.697221888
247.697284750
247.697373000
247.697411437
247.697428812
247.697454600
247.697474250
247.697475475
247.697508537
247.697605313
247.697660475
247.697838937
247.697891913
247.697903550
247.697924562
247.697943400
247.697978262
247.698005887
247.698041112
247.698114050
247.698121125
247.698142663
247.698187313
247.698216788
247.698242625
247.698261863
247.698419462
247.698435687
247.698540200
247.698548300
247.698571262
247.698612787
247.698626775
247.698629875
247.698641587
247.698682313
247.698756288
247.698792537
247.698815588
247.698824575
247.698846013
247.698919275
247.698957375
247.698996350
247.699068138
247.699069737
247.699096838
247.699182912
247.699193625
247.699211612
247.699298913
247.699462587
247.699485437
247.699487387
247.699643963
247.699656850
247.699720963
247.699737637
247.699749800
247.699754587
247.699884387
247.699896825
247.699953850
247.699964813
247.699983025
247.700033137
247.700099800
247.700104837
247.700117812
247.700148100
247.700156125
247.700157300
247.700192050
247.700203063
247.700220900
247.700276237
247.700276500
247.700318162
247.700375875
247.700384937
247.700396150
247.700402400
247.700412513
247.700420125
247.700430563
247.700559163
247.700588563
247.700593350
247.700593425
247.700604400
247.700626075
247.700708488
247.700726950
247.700758775
247.700774238
247.700793863
247.700885188
247.700935512
247.700961213
247.700995138
247.700995225
247.701003388
247.701019850
247.701045813
247.701127700
247.701128012
247.701129550
247.701146462
247.701216238
247.701216325
247.701246738
247.701307337
247.701339838
247.701466975
247.701511437
247.701541013
247.701562800
247.701566250
247.701570387
247.701606413
247.701607425
247.701611650
247.701614850
247.701630700
247.701670175
247.701680587
247.701719975
247.701720500
247.701744525
247.701808125
247.701847163
247.701867300
247.701926950
247.701959337
247.701986375
247.702045387
247.702069750
247.702082762
247.702100975
247.702109012
247.702141725
247.702148325
247.702152837
247.702173638
247.702223938
247.702224025
247.702228775
247.702245825
247.702312600
247.702326162
247.702383088
247.702441075
247.702453825
247.702537512
247.702559187
247.702559275
247.702577600
247.702615500
247.702626713
247.702664887
247.702682350
247.702686725
247.702694012
247.702700375
247.702700462
247.702719400
247.702745212
247.702755163
247.702834125
247.702868137
247.702903075
247.702909262
247.702920450
247.702933325
247.702962075
247.703026238
247.703115037
247.703136300
247.703213450
247.703232325
247.703256262
247.703314950
247.703323625
247.703385300
247.703386462
247.703429175
247.703437150
247.703499150
247.703505575
247.703511625
247.703523962
247.703547500
247.703560725
247.703565050
247.703596875
247.703613975
247.703641863
247.703676338
247.703703450
247.703708375
247.703715287
247.703729337
247.703733688
247.703774113
247.703774250
247.703781387
247.703792637
247.703817125
247.703840875
247.703862550
247.703913113
247.703914387
247.704090337
247.704248250
247.704306363
247.704333913
247.704348538
247.704357888
247.704390050
247.704398975
247.704407363
247.704425388
247.704427700
247.704446900
247.704487275
247.704507725
247.704531125
247.704564087
247.704676613
247.704683888
247.704738725
247.704743775
247.704831975
247.704847662
247.704874225
247.704891463
247.704891562
247.704906537
247.704925237
247.704932050
247.704935600
247.704938037
247.705156250
247.705164712
247.705164988
247.705165137
247.705171400
247.705226750
247.705243175
247.705298550
247.705317788
247.705323687
247.705412137
247.705413725
247.705450400
247.705533013
247.705581750
247.705659675
247.705677000
247.705843350
247.705916438
247.705916575
247.705918300
247.705961038
247.705987900
247.706074425
247.706094775
247.706107263
247.706110738
247.706122787
247.706142450
247.706160775
247.706217850
247.706244325
247.706244413
247.706258650
247.706264725
247.706294275
247.706359900
247.706370537
247.706375200
247.706392413
247.706401500
247.706405850
247.706502363
247.706511587
247.706594088
247.706638450
247.706762838
247.706820387
247.706849700
247.706868250
247.706883963
247.706888212
247.706897575
247.706918325
247.706990512
247.707004500
247.707035338
247.707068537
247.707073875
247.707085850
247.707092037
247.707125413
247.707133863
247.707173875
247.707205437
247.707262600
247.707281212
247.707319200
247.707406225
247.707468162
247.707471013
247.707516500
247.707523450
247.707537662
247.707547388
247.707549050
247.707549237
247.707566087
247.707588563
247.707607738
247.707622250
247.707622337
247.707648525
247.707670075
247.707678112
247.707809037
247.707816888
247.707820287
247.707837775
247.707844513
247.707902200
247.707921787
247.707985350
247.708008975
247.708011075
247.708017150
247.708034338
247.708087288
247.708105850
247.708113750
247.708135037
247.708173012
247.708175475
247.708192088
247.708210113
247.708241012
247.708268788
247.708276662
247.708286337
247.708288500
247.708330638
247.708371350
247.708401450
247.708405450
247.708443350
247.708516750
247.708551800
247.708635250
247.708646800
247.708647025
247.708704963
247.708783912
247.708807025
247.708808613
247.708817150
247.708832900
247.708851500
247.709018063
247.709058588
247.709058700
247.709066012
247.709066650
247.709066850
247.709105375
247.709154888
247.709287525
247.709389250
247.709442062
247.709451237
247.709521637
247.709564050
247.709572350
247.709613338
247.709625900
247.709657787
247.709686688
247.709733325
247.709744237
247.709780125
247.709781225
247.709935938
247.709994950
247.710035412
247.710036688
247.710113113
247.710114087
247.710199338
247.710244825
247.710252250
247.710378900
247.710382225
247.710388212
247.710428500
247.710456813
247.710513137
247.710514537
247.710593588
247.710620200
247.710637400
247.710691062
247.710692025
247.710759862
247.710806675
247.710809625
247.710849962
247.710862313
247.710862425
247.710935325
247.711013538
247.711026850
247.711034425
247.711112375
247.711203200
247.711257200
247.711261225
247.711279250
247.711372275
247.711376812
247.711422250
247.711422338
247.711422562
247.711438450
247.711515100
247.711517850
247.711695238
247.711707712
247.711769788
247.711829275
247.711853762
247.711864313
247.711913800
247.711934888
247.711940137
247.711970125
247.711977462
247.712001075
247.712005688
247.712077513
247.712139275
247.712151900
247.712169787
247.712186550
247.712205175
247.712254613
247.712272638
247.712293563
247.712299925
247.712385625
247.712400487
247.712416925
247.712424613
247.712451963
247.712620163
247.712643638
247.712673488
247.712744200
247.712745925
247.712746012
247.712783412
247.712819275
247.712829100
247.712851450
247.712915750
247.712936275
247.712990638
247.713050275
247.713063562
247.713150925
247.713355250
247.713356900
247.713357650
247.713470100
247.713522500
247.713565088
247.713621712
247.713716025
247.713764500
247.713809913
247.713820775
247.713898162
247.713939213
247.714027275
247.714083862
247.714089288
247.714094612
247.714098725
247.714143762
247.714244300
247.714278700
247.714307925
247.714334938
247.714369075
247.714408712
247.714412400
247.714434687
247.714457025
247.714459725
247.714539125
247.714539625
247.714576625
247.714613713
247.714655400
247.714673438
247.714700712
247.714703713
247.714747287
247.714773775
247.714833275
247.714850325
247.714886875
247.714906425
247.714909012
247.714963713
247.715007150
247.715041662
247.715057712
247.715118962
247.715131888
247.715148150
247.715229013
247.715270725
247.715272763
247.715272850
247.715305438
247.715326538
247.715339025
247.715347875
247.715358800
247.715406925
247.715421888
247.715445650
247.715453575
247.715463175
247.715471375
247.715544625
247.715545825
247.715638813
247.715655175
247.715657600
247.715695737
247.715717925
247.715719300
247.715730250
247.715742737
247.715785187
247.716002463
247.716116263
247.716207263
247.716222837
247.716244687
247.716273650
247.716287125
247.716316162
247.716348788
247.716430013
247.716434712
247.716436888
247.716480238
247.716509375
247.716560512
247.716616375
247.716632812
247.716635537
247.716640063
247.716645363
247.716645913
247.716678700
247.716706050
247.716778337
247.716821100
247.716848175
247.716848263
247.716851850
247.716997813
247.717183038
247.717206400
247.717210962
247.717216150
247.717238400
247.717284000
247.717364713
247.717376225
247.717377675
247.717447913
247.717476400
247.717508987
247.717512800
247.717540713
247.717629988
247.717630138
247.717660287
247.717672725
247.717680438
247.717702962
247.717729725
247.717729825
247.717774413
247.717796287
247.717806225
247.717847188
247.717947288
247.717961250
247.718008350
247.718022563
247.718023675
247.718172337
247.718242162
247.718314625
247.718339413
247.718395888
247.718447962
247.718504125
247.718526387
247.718539588
247.718586300
247.718599162
247.718602412
247.718701937
247.718893138
247.718893225
247.718894075
247.718894363
247.718914738
247.718929400
247.718941962
247.718942825
247.719025762
247.719104525
247.719105813
247.719133212
247.719136050
247.719147750
247.719164450
247.719213475
247.719292900
247.719304475
247.719310325
247.719319012
247.719354613
247.719363875
247.719364775
247.719433912
247.719437900
247.719441512
247.719542838
247.719552212
247.719553950
247.719581775
247.719588075
247.719649225
247.719673263
247.719674763
247.719706150
247.719713662
247.719817100
247.719882012
247.719924762
247.719941812
247.719943350
247.719999588
247.720000137
247.720003325
247.720011475
247.720111650
247.720119475
247.720124675
247.720329088
247.720348788
247.720364037
247.720398537
247.720402363
247.720428975
247.720453687
247.720473088
247.720477425
247.720478037
247.720549763
247.720560200
247.720598550
247.720601900
247.720649600
247.720660388
247.720693300
247.720715912
247.720803525
247.720806050
247.720809113
247.720813387
247.720818100
247.720830200
247.720864175
247.720874875
247.720937925
247.720949762
247.720966425
247.721002275
247.721027612
247.721062462
247.721080100
247.721123025
247.721152212
247.721178275
247.721257562
247.721274088
247.721292463
247.721362663
247.721385750
247.721404475
247.721416175
247.721438688
247.721442362
247.721452275
247.721465287
247.721489838
247.721510775
247.721512600
247.721517337
247.721528788
247.721537288
247.721545537
247.721572762
247.721584863
247.721601013
247.721686388
247.721747200
247.721751288
247.721765075
247.721791750
247.721796138
247.721806850
247.721806950
247.721815962
247.721819725
247.721819837
247.721848312
247.721878087
247.721920275
247.721988400
247.722047788
247.722072487
247.722095988
247.722106300
247.722150825
247.722165413
247.722197825
247.722198525
247.722234050
247.722242062
247.722269762
247.722313138
247.722335275
247.722356287
247.722415600
247.722438238
247.722438762
247.722443975
247.722476575
247.722477462
247.722480862
247.722599050
247.722643062
247.722663350
247.722676938
247.722703125
247.722733038
247.722751663
247.722831437
247.722851925
247.722911775
247.722950413
247.722954175
247.722995850
247.723017013
247.723027800
247.723027912
247.723036762
247.723079700
247.723082662
247.723116450
247.723128375
247.723140387
247.723155800
247.723186263
247.723281388
247.723420850
247.723443438
247.723468500
247.723470300
247.723498887
247.723502387
247.723536025
247.723569487
247.723609500
247.723670200
247.723774650
247.723776475
247.723799362
247.723934687
247.723940350
247.723982750
247.723991500
247.724114413
247.724220050
247.724239475
247.724285613
247.724308363
247.724319150
247.724414400
247.724432587
247.724477925
247.724504988
247.724533825
247.724551950
247.724615650
247.724633213
247.724677662
247.724683275
247.724708475
247.724711800
247.724767713
247.724771337
247.724867075
247.724874075
247.724889075
247.724925225
247.724925300
247.724931600
247.725002950
247.725047250
247.725063700
247.725081750
247.725114962
247.725129575
247.725134000
247.725143763
247.725143850
247.725169250
247.725212712
247.725214200
247.725240825
247.725244162
247.725246088
247.725280537
247.725323887
247.725334175
247.725337225
247.725380838
247.725386850
247.725416975
247.725435175
247.725480887
247.725525062
247.725538750
247.725551562
247.725628637
247.725630862
247.725648325
247.725670350
247.725706113
247.725723112
247.725733988
247.725751038
247.725755000
247.725772837
247.725775075
247.725791012
247.725792012
247.725798013
247.725889488
247.725901338
247.725913313
247.726002875
247.726008025
247.726016388
247.726016913
247.726018912
247.726051612
247.726082550
247.726118287
247.726137663
247.726151287
247.726155525
247.726180737
247.726187650
247.726230450
247.726321937
247.726345825
247.726346950
247.726360787
247.726360875
247.726374850
247.726390750
247.726420800
247.726434512
247.726436713
247.726437412
247.726465638
247.726473675
247.726530188
247.726541100
247.726555200
247.726606525
247.726620188
247.726852688
247.726894937
247.726898125
247.726905612
247.726984025
247.726997725
247.727001200
247.727125962
247.727129300
247.727130287
247.727149637
247.727154612
247.727178750
247.727229375
247.727232850
247.727340237
247.727394963
247.727407288
247.727407863
247.727456712
247.727465175
247.727489875
247.727524025
247.727550863
247.727596138
247.727732550
247.727757913
247.727804163
247.727868750
247.727978400
247.728006787
247.728030962
247.728062712
247.728066912
247.728073075
247.728129787
247.728172962
247.728185000
247.728197037
247.728258638
247.728267700
247.728268175
247.728315812
247.728389212
247.728420663
247.728450613
247.728480787
247.728487175
247.728524913
247.728548088
247.728597800
247.728656475
247.728676638
247.728689863
247.728707000
247.728735525
247.728741050
247.728746288
247.728763400
247.728819963
247.728873413
247.728885300
247.728899187
247.728901225
247.728959900
247.728999000
247.729005525
247.729038562
247.729071438
247.729078975
247.729133588
247.729204038
247.729208312
247.729229100
247.729235338
247.729259563
247.729264350
247.729269937
247.729286100
247.729290637
247.729316700
247.729330150
247.729434400
247.729466113
247.729509675
247.729521963
247.729568575
247.729574250
247.729602650
247.729661787
247.729674950
247.729680500
247.729919950
247.729955037
247.729961387
247.729988313
247.729990000
247.729996663
247.730012750
247.730017900
247.730047187
247.730056925
247.730074588
247.730142013
247.730170388
247.730170475
247.730209487
247.730223312
247.730251350
247.730256113
247.730256188
247.730263662
247.730273225
247.730311688
247.730327775
247.730330063
247.730343113
247.730360275
247.730398187
247.730400613
247.730414938
247.730415600
247.730423225
247.730436263
247.730451900
247.730462325
247.730480887
247.730494612
247.730522262
247.730527712
247.730533350
247.730540488
247.730577325
247.730585175
247.730599638
247.730693688
247.730724487
247.730735750
247.730745912
247.730761300
247.730775100
247.730899913
247.730942938
247.731034637
247.731048500
247.731119888
247.731150238
247.731163487
247.731175825
247.731200263
247.731208650
247.731223962
247.731249512
247.731254525
247.731284225
247.731322900
247.731369875
247.731416862
247.731483462
247.731505062
247.731521925
247.731526087
247.731537200
247.731561500
247.731586137
247.731609687
247.731726863
247.731762987
247.731764663
247.731779612
247.731783800
247.731785838
247.731797237
247.731806512
247.731851000
247.731885513
247.731900225
247.731922500
247.731968362
247.731986138
247.732009562
247.732075000
247.732087987
247.732130325
247.732150762
247.732163713
247.732177825
247.732186300
247.732214950
247.732262700
247.732352350
247.732379038
247.732383350
247.732386813
247.732429763
247.732441250
247.732446275
247.732460300
247.732478250
247.732493650
247.732508225
247.732543000
247.732547388
247.732551363
247.732551450
247.732551650
247.732572487
247.732597438
247.732597588
247.732664050
247.732674450
247.732702888
247.732704238
247.732708863
247.732757200
247.732777875
247.732798025
247.732852888
247.732941788
247.732971712
247.732977038
247.732979500
247.732980925
247.733029213
247.733046750
247.733063800
247.733070513
247.733072137
247.733076000
247.733090325
247.733108012
247.733170338
247.733230013
247.733235175
247.733290187
247.733339387
247.733352025
247.733368925
247.733385300
247.733425250
247.733429338
247.733434663
247.733441938
247.733489813
247.733498163
247.733606425
247.733680900
247.733683975
247.733723025
247.733763825
247.733773375
247.733780862
247.733805963
247.733829463
247.733847525
247.733876662
247.733876762
247.733914562
247.733919425
247.733919525
247.733936838
247.733947700
247.733949562
247.733972050
247.733979750
247.733985400
247.734001762
247.734002100
247.734016225
247.734026375
247.734055850
247.734068487
247.734085700
247.734105800
247.734109112
247.734110075
247.734181312
247.734220588
247.734221913
247.734224325
247.734240812
247.734275925
247.734305175
247.734364050
247.734369175
247.734456862
247.734468088
247.734478175
247.734504337
247.734525112
247.734562825
247.734577062
247.734584100
247.734584612
247.734595675
247.734600237
247.734605988
247.734641937
247.734649088
247.734679850
247.734712438
247.734714938
247.734754587
247.734754987
247.734772350
247.734800250
247.734809762
247.734817325
247.734832788
247.734894712
247.734905300
247.734955463
247.735024788
247.735027575
247.735053937
247.735055600
247.735094800
247.735101175
247.735110975
247.735130800
247.735177575
247.735179500
247.735204225
247.735217538
247.735227050
247.735261187
247.735263763
247.735283400
247.735289350
247.735297688
247.735360963
247.735365088
247.735394600
247.735399025
247.735448625
247.735457400
247.735458150
247.735556000
247.735564412
247.735594750
247.735625887
247.735629362
247.735667100
247.735683712
247.735700625
247.735736137
247.735736225
247.735740350
247.735744912
247.735751775
247.735759438
247.735770137
247.735791087
247.735812100
247.735822875
247.735824600
247.735839850
247.735849162
247.735850088
247.735852537
247.735860737
247.735879925
247.735913262
247.735963000
247.736000825
247.736012388
247.736024663
247.736029113
247.736032287
247.736087037
247.736097000
247.736106500
247.736136400
247.736159325
247.736171187
247.736193500
247.736207662
247.736210775
247.736244925
247.736326775
247.736347550
247.736348175
247.736366175
247.736407275
247.736417088
247.736492875
247.736519325
247.736550225
247.736555737
247.736569438
247.736593338
247.736609413
247.736618212
247.736703713
247.736709375
247.736715650
247.736741700
247.736762913
247.736797275
247.736856250
247.736874787
247.736924275
247.736949288
247.736960050
247.737006275
247.737052737
247.737145575
247.737166350
247.737184463
247.737193262
247.737204687
247.737223863
247.737236387
247.737237850
247.737313300
247.737346113
247.737353762
247.737419262
247.737422888
247.737426513
247.737432375
247.737437137
247.737477375
247.737480513
247.737499925
247.737530200
247.737534700
247.737572487
247.737607513
247.737608350
247.737611300
247.737620275
247.737629237
247.737649438
247.737718300
247.737730425
247.737753975
247.737759250
247.737799413
247.737813675
247.737837025
247.737837850
247.737847300
247.737869125
247.737885087
247.737926787
247.737953925
247.737964175
247.737979413
247.737990125
247.737993900
247.738044300
247.738049475
247.738057100
247.738175612
247.738180237
247.738184525
247.738242900
247.738250137
247.738267788
247.738320875
247.738321837
247.738335087
247.738388262
247.738398612
247.738438200
247.738438300
247.738513213
247.738513300
247.738513450
247.738551387
247.738571000
247.738580087
247.738626225
247.738661487
247.738669275
247.738703187
247.738705050
247.738727888
247.738749187
247.738750150
247.738761500
247.738799338
247.738816150
247.738816225
247.738863938
247.738890013
247.738906575
247.738934025
247.738952975
247.738965125
247.738965225
247.738977213
247.739041512
247.739060925
247.739098775
247.739123812
247.739123925
247.739137400
247.739149050
247.739205712
247.739215050
247.739254750
247.739296525
247.739388675
247.739394100
247.739456813
247.739475525
247.739478937
247.739495075
247.739512037
247.739515400
247.739582100
247.739583475
247.739601437
247.739627612
247.739649250
247.739661837
247.739668675
247.739681075
247.739694475
247.739730837
247.739751825
247.739755263
247.739798638
247.739833675
247.739834887
247.739835363
247.739851125
247.739852862
247.739873262
247.739875725
247.739907275
247.739922575
247.739935525
247.739988725
247.740011138
247.740033300
247.740059162
247.740060825
247.740083150
247.740104400
247.740176962
247.740196537
247.740228775
247.740243200
247.740246675
247.740306763
247.740311150
247.740385412
247.740389163
247.740395700
247.740424238
247.740425463
247.740438200
247.740470463
247.740478413
247.740480200
247.740501862
247.740538225
247.740545013
247.740577425
247.740583650
247.740586312
247.740599850
247.740607900
247.740610662
247.740674862
247.740677713
247.740711925
247.740786675
247.740848537
247.740850688
247.740906775
247.740941763
247.740956813
247.741007725
247.741008975
247.741019462
247.741030462
247.741104162
247.741138825
247.741139912
247.741171888
247.741171987
247.741181012
247.741227550
247.741248000
247.741262200
247.741262288
247.741266212
247.741279675
247.741344700
247.741350713
247.741399887
247.741446812
247.741525275
247.741577325
247.741594187
247.741624950
247.741632600
247.741640000
247.741651100
247.741778038
247.741814963
247.741830112
247.741871288
247.741932525
247.741938625
247.741998750
247.742013050
247.742067500
247.742128575
247.742129113
247.742129637
247.742145862
247.742178188
247.742218400
247.742232325
247.742277462
247.742314962
247.742325375
247.742338138
247.742362262
247.742404862
247.742405488
247.742405937
247.742435387
247.742444213
247.742452362
247.742463037
247.742490062
247.742501438
247.742509000
247.742550838
247.742556762
247.742559863
247.742574650
247.742624237
247.742689213
247.742715475
247.742726438
247.742775200
247.742775738
247.742819962
247.742834600
247.742847162
247.742866387
247.742874237
247.742876750
247.742881538
247.742886725
247.742896637
247.742988237
247.743004687
247.743020462
247.743020550
247.743124462
247.743151850
247.743167438
247.743185337
247.743193825
247.743201075
247.743214675
247.743246300
247.743252813
247.743259025
247.743260225
247.743263788
247.743296238
247.743318150
247.743327088
247.743338588
247.743359537
247.743397587
247.743397975
247.743406663
247.743413438
247.743414212
247.743431762
247.743478363
247.743501587
247.743505500
247.743520838
247.743530400
247.743533912
247.743542913
247.743551800
247.743552738
247.743580200
247.743590313
247.743590412
247.743646512
247.743691563
247.743735813
247.743742500
247.743758225
247.743764375
247.743767638
247.743770762
247.743773737
247.743812913
247.743826738
247.743828000
247.743849713
247.743866800
247.743891612
247.743906012
247.743909900
247.743950025
247.743962525
247.743964425
247.743969250
247.744022125
247.744022625
247.744068975
247.744071375
247.744074825
247.744079375
247.744089350
247.744118125
247.744130988
247.744174100
247.744190987
247.744206175
247.744229937
247.744248537
247.744271787
247.744281237
247.744290175
247.744307962
247.744367325
247.744371700
247.744398813
247.744403225
247.744408375
247.744432925
247.744450312
247.744451113
247.744456700
247.744457650
247.744472175
247.744497037
247.744541150
247.744545275
247.744551750
247.744613075
247.744634375
247.744635850
247.744640200
247.744661638
247.744667150
247.744684038
247.744685137
247.744688225
247.744706737
247.744706987
247.744712712
247.744762863
247.744783187
247.744829375
247.744831188
247.744832925
247.744836787
247.744837937
247.744862112
247.744901962
247.744910038
247.744943012
247.744946887
247.744950112
247.745015413
247.745043000
247.745062362
247.745072163
247.745076288
247.745100662
247.745106200
247.745111975
247.745139025
247.745197425
247.745214975
247.745227300
247.745228025
247.745258188
247.745279587
247.745299500
247.745301900
247.745333262
247.745346325
247.745380775
247.745401463
247.745425225
247.745426737
247.745450863
247.745465625
247.745498400
247.745504575
247.745538162
247.745565400
247.745572250
247.745583625
247.745609513
247.745626625
247.745640500
247.745641562
247.745668225
247.745727738
247.745730450
247.745765600
247.745767613
247.745779300
247.745848300
247.745859575
247.745869025
247.745907937
247.745919762
247.745993212
247.746002750
247.746053338
247.746104412
247.746122400
247.746125863
247.746141137
247.746143175
247.746204950
247.746284600
247.746292262
247.746309025
247.746316525
247.746342387
247.746347125
247.746360512
247.746366637
247.746369837
247.746373100
247.746382912
247.746384525
247.746403163
247.746436425
247.746457875
247.746498200
247.746538175
247.746540525
247.746616575
247.746633625
247.746650475
247.746654812
247.746676650
247.746676963
247.746679050
247.746679188
247.746680725
247.746686987
247.746729850
247.746738575
247.746738900
247.746760825
247.746778087
247.746780212
247.746782562
247.746795013
247.746830488
247.746843425
247.746849175
247.746881850
247.746900400
247.746909262
247.746948438
247.746958938
247.746978875
247.746995150
247.747009413
247.747018312
247.747019725
247.747019813
247.747019962
247.747031137
247.747062363
247.747096975
247.747124400
247.747154438
247.747170912
247.747206587
247.747224525
247.747234712
247.747237937
247.747254425
247.747285425
247.747313825
247.747327563
247.747342025
247.747378037
247.747379438
247.747416375
247.747428125
247.747444838
247.747464438
247.747482900
247.747504400
247.747511712
247.747518125
247.747520388
247.747559000
247.747585287
247.747585687
247.747625938
247.747651625
247.747674425
247.747705838
247.747739450
247.747759600
247.747794737
247.747816850
247.747864763
247.747865037
247.747893525
247.747899612
247.747931037
247.747945950
247.748002075
247.748003262
247.748016050
247.748086513
247.748103337
247.748134287
247.748171738
247.748183500
247.748195150
247.748204500
247.748222325
247.748258650
247.748268725
247.748308388
247.748335900
247.748352150
247.748393362
247.748402812
247.748409963
247.748429225
247.748431450
247.748439787
247.748451300
247.748451825
247.748458387
247.748460650
247.748498600
247.748498738
247.748512125
247.748539062
247.748572000
247.748592062
247.748607500
247.748610775
247.748612487
247.748615938
247.748622412
247.748632862
247.748635938
247.748645175
247.748645313
247.748654025
247.748672075
247.748699725
247.748704538
247.748704900
247.748713500
247.748723125
247.748749737
247.748755612
247.748756250
247.748770075
247.748775562
247.748777875
247.748783712
247.748800250
247.748839412
247.748848875
247.748861525
247.748864887
247.748897013
247.748937138
247.748945475
247.748957413
247.748958388
247.748961050
247.748967037
247.749017325
247.749031338
247.749041875
247.749095687
247.749101575
247.749106150
247.749141837
247.749144325
247.749168900
247.749185475
247.749187150
247.749203962
247.749204738
247.749216675
247.749235287
247.749252463
247.749258000
247.749305125
247.749313838
247.749315875
247.749348250
247.749349688
247.749350500
247.749351187
247.749386687
247.749387112
247.749394688
247.749424175
247.749429612
247.749482288
247.749489975
247.749493125
247.749522800
247.749532375
247.749547938
247.749551100
247.749551625
247.749564875
247.749577025
247.749592925
247.749615412
247.749636563
247.749660200
247.749674625
247.749697137
247.749698225
247.749701313
247.749718625
247.749720775
247.749727975
247.749729538
247.749734437
247.749748925
247.749755763
247.749760975
247.749768900
247.749780275
247.749783388
247.749819237
247.749842562
247.749866113
247.749875712
247.749882425
247.749892375
247.749920113
247.749933737
247.749966962
247.749967913
247.749977562
247.749979450
247.749989350
247.750009538
247.750034938
247.750072875
247.750081675
247.750082350
247.750082425
247.750085988
247.750088450
247.750106775
247.750122513
247.750141937
247.750154987
247.750155075
247.750158125
247.750158338
247.750180225
247.750206650
247.750208937
247.750209625
247.750219437
247.750223038
247.750225887
247.750242000
247.750278850
247.750280337
247.750336850
247.750349812
247.750378050
247.750421150
247.750438525
247.750448012
247.750521750
247.750525650
247.750538062
247.750544263
247.750557650
247.750565100
247.750565525
247.750600787
247.750647238
247.750651225
247.750660337
247.750678612
247.750678725
247.750701300
247.750705900
247.750734062
247.750795725
247.750842562
247.750855062
247.750875000
247.750899775
247.750911462
247.750914962
247.750918975
247.750921262
247.750938238
247.750941150
247.750967763
247.750967987
247.750976688
247.750978900
247.750989387
247.750989938
247.750995212
247.751014175
247.751016387
247.751024588
247.751043350
247.751058675
247.751060825
247.751063075
247.751087313
247.751087500
247.751097600
247.751110850
247.751115625
247.751115712
247.751140913
247.751157963
247.751158425
247.751159038
247.751165775
247.751176675
247.751177025
247.751186125
247.751236662
247.751247300
247.751253575
247.751266125
247.751267837
247.751272863
247.751288650
247.751313625
247.751331325
247.751331550
247.751341575
247.751344425
247.751347487
247.751348600
247.751358912
247.751366350
247.751398188
247.751406838
247.751408050
247.751409163
247.751410600
247.751419438
247.751428675
247.751451150
247.751451275
247.751471375
247.751473400
247.751485250
247.751485375
247.751497688
247.751512163
247.751531188
247.751532600
247.751533100
247.751547150
247.751552938
247.751557525
247.751583375
247.751649100
247.751650612
247.751690113
247.751697138
247.751723037
247.751736200
247.751748813
247.751750112
247.751795550
247.751807738
247.751811538
247.751842750
247.751867587
247.751874413
247.751881037
247.751885937
247.751916763
247.751933012
247.751948787
247.751990775
247.751997725
247.751998738
247.752003887
247.752032813
247.752033400
247.752045275
247.752048800
247.752089337
247.752096550
247.752097962
247.752136888
247.752145075
247.752150075
247.752208988
247.752211200
247.752223687
247.752224288
247.752229588
247.752230325
247.752231150
247.752238162
247.752246238
247.752257687
247.752258038
247.752258125
247.752264387
247.752283138
247.752287663
247.752291662
247.752294038
247.752300875
247.752319987
247.752355962
247.752362812
247.752370200
247.752398025
247.752409363
247.752414900
247.752427012
247.752445100
247.752503687
247.752529025
247.752543150
247.752578887
247.752581888
247.752591488
247.752621263
247.752631863
247.752632875
247.752681475
247.752688812
247.752706625
247.752712513
247.752737712
247.752750137
247.752766812
247.752783488
247.752799425
247.752804475
247.752804600
247.752807612
247.752869363
247.752901538
247.752904825
247.752980363
247.752983025
247.753014000
247.753025475
247.753028800
247.753062513
247.753073737
247.753077687
247.753084475
247.753098862
247.753113800
247.753152925
247.753166775
247.753174137
247.753174237
247.753174450
247.753193437
247.753195675
247.753226200
247.753230550
247.753231013
247.753233338
247.753257750
247.753269800
247.753271750
247.753347187
247.753409050
247.753415175
247.753419325
247.753430325
247.753434413
247.753445513
247.753451025
247.753461813
247.753463050
247.753466325
247.753534175
247.753564125
247.753566438
247.753573425
247.753587250
247.753599063
247.753615387
247.753627238
247.753638900
247.753648100
247.753652225
247.753658700
247.753692575
247.753735688
247.753762112
247.753789700
247.753797275
247.753844037
247.753846225
247.753856238
247.753898000
247.753905062
247.753948463
247.753958525
247.753969038
247.753969213
247.754013087
247.754013750
247.754019575
247.754029863
247.754063637
247.754108875
247.754124950
247.754153975
247.754154062
247.754168663
247.754193463
247.754194512
247.754240187
247.754263987
247.754264713
247.754264800
247.754268988
247.754271262
247.754311050
247.754318500
247.754327813
247.754337150
247.754374862
247.754383375
247.754391637
247.754404212
247.754475112
247.754492887
247.754495975
247.754500200
247.754527625
247.754544575
247.754640212
247.754640813
247.754649962
247.754657437
247.754661787
247.754667725
247.754698687
247.754726587
247.754728312
247.754737637
247.754743512
247.754767963
247.754790200
247.754813850
247.754846400
247.754853738
247.754887475
247.754938662
247.754976863
247.754992100
247.755004575
247.755016087
247.755025425
247.755032637
247.755046763
247.755099162
247.755100637
247.755116050
247.755120312
247.755127450
247.755131438
247.755171138
247.755171313
247.755181838
247.755183913
247.755186213
247.755217675
247.755240262
247.755271450
247.755277925
247.755349475
247.755384763
247.755386175
247.755390513
247.755391688
247.755458350
247.755480012
247.755489375
247.755514337
247.755521575
247.755526688
247.755548025
247.755587675
247.755588000
247.755594113
247.755613150
247.755615575
247.755639938
247.755647100
247.755647538
247.755647762
247.755673538
247.755688712
247.755688800
247.755700212
247.755701537
247.755715275
247.755745225
247.755764387
247.755781975
247.755785763
247.755818812
247.755851138
247.755882638
247.755922400
247.755928662
247.755941388
247.755942550
247.755943487
247.755962325
247.755980750
247.755980825
247.755984112
247.755985162
247.755986737
247.755992600
247.756006700
247.756016262
247.756044237
247.756054713
247.756056188
247.756056275
247.756063987
247.756071075
247.756100350
247.756121188
247.756180625
247.756303712
247.756317013
247.756364900
247.756365537
247.756393525
247.756401950
247.756405175
247.756451050
247.756472338
247.756488063
247.756501087
247.756501175
247.756501262
247.756501337
247.756540675
247.756546250
247.756589488
247.756589813
247.756599925
247.756609188
247.756616837
247.756654988
247.756664113
247.756665625
247.756674788
247.756707138
247.756708162
247.756715950
247.756739775
247.756753600
247.756776662
247.756787050
247.756801325
247.756811325
247.756817725
247.756856887
247.756933800
247.756936838
247.756937000
247.756955750
247.756955837
247.756990737
247.756991650
247.757002075
247.757007388
247.757040700
247.757060738
247.757061013
247.757082350
247.757087012
247.757089225
247.757099900
247.757107913
247.757108687
247.757118638
247.757170637
247.757192975
247.757198163
247.757200500
247.757200675
247.757208813
247.757219913
247.757240163
247.757248050
247.757249275
247.757263738
247.757281525
247.757308050
247.757330500
247.757379612
247.757402837
247.757413313
247.757416587
247.757419137
247.757421088
247.757421813
247.757432350
247.757437288
247.757444787
247.757446738
247.757452987
247.757462550
247.757466375
247.757472363
247.757473050
247.757480537
247.757512387
247.757530825
247.757536525
247.757585425
247.757605313
247.757627687
247.757654400
247.757692525
247.757695525
247.757707587
247.757734125
247.757750675
247.757761450
247.757827625
247.757869263
247.757882150
247.757893800
247.757899675
247.757901538
247.757905225
247.757920087
247.757945675
247.758027113
247.758083825
247.758104050
247.758114412
247.758131588
247.758139950
247.758187813
247.758201662
247.758245488
247.758274363
247.758278962
247.758290075
247.758292075
247.758326800
247.758367137
247.758392787
247.758428213
247.758435238
247.758460437
247.758469838
247.758477987
247.758487838
247.758505425
247.758505563
247.758508500
247.758514825
247.758524887
247.758531237
247.758561012
247.758575113
247.758621262
247.758638400
247.758649612
247.758652262
247.758686288
247.758711950
247.758713513
247.758719087
247.758745200
247.758751838
247.758769788
247.758791363
247.758810162
247.758828887
247.758878262
247.758886550
247.758889550
247.758938688
247.758962125
247.758976675
247.758978163
247.758979538
247.759039462
247.759085663
247.759163775
247.759182350
247.759193262
247.759193463
247.759197662
247.759283012
247.759316862
247.759350950
247.759355263
247.759396550
247.759511587
247.759531662
247.759611850
247.759678613
247.759687200
247.759721100
247.759744775
247.759751825
247.759789200
247.759802700
247.759823400
247.759837075
247.759863525
247.759863775
247.759869400
247.759911362
247.760028938
247.760051087
247.760094325
247.760160813
247.760177013
247.760226825
247.760251000
247.760285050
247.760340687
247.760367137
247.760372488
247.760372563
247.760372813
247.760407163
247.760465175
247.760477837
247.760491300
247.760502650
247.760561838
247.760567475
247.760570425
247.760588000
247.760588837
247.760592850
247.760637900
247.760644800
247.760656100
247.760718413
247.760764562
247.760767725
247.760783200
247.760797425
247.760805312
247.760814888
247.760877200
247.760899925
247.760913125
247.760928000
247.760950437
247.760990037
247.761007700
247.761027912
247.761157438
247.761178338
247.761191975
247.761220587
247.761222425
247.761237150
247.761253888
247.761282725
247.761325938
247.761396163
247.761410512
247.761417612
247.761425350
247.761452025
247.761492500
247.761504475
247.761622000
247.761628300
247.761638025
247.761701200
247.761716150
247.761747563
247.761763475
247.761830125
247.761853737
247.761865125
247.761868900
247.761869187
247.761870225
247.761891013
247.761918600
247.761942863
247.762122275
247.762160550
247.762186437
247.762189100
247.762278050
247.762303775
247.762356425
247.762582512
247.762614225
247.762748925
247.762754100
247.762764975
247.762793138
247.762798213
247.762799450
247.762820487
247.762878475
247.762878913
247.762884762
247.763002050
247.763005575
247.763020638
247.763077200
247.763151550
247.763182438
247.763214613
247.763214713
247.763232725
247.763297362
247.763370900
247.763371113
247.763388988
247.763389075
247.763398937
247.763404262
247.763442637
247.763467687
247.763472025
247.763507750
247.763515038
247.763533050
247.763547850
247.763574150
247.763584050
247.763605187
247.763620438
247.763639112
247.763716175
247.763757462
247.763877750
247.763986937
247.764007813
247.764046000
247.764051163
247.764057762
247.764058237
247.764058875
247.764065225
247.764070387
247.764095900
247.764111512
247.764143313
247.764160662
247.764166675
247.764253287
247.764291725
247.764302375
247.764325412
247.764328138
247.764332650
247.764386100
247.764400450
247.764436650
247.764439012
247.764441662
247.764474363
247.764476475
247.764497175
247.764566075
247.764598312
247.764622975
247.764660462
247.764664813
247.764714737
247.764720300
247.764724662
247.764867875
247.764869750
247.764966713
247.765120013
247.765140763
247.765161363
247.765163038
247.765180400
247.765183550
247.765183987
247.765191362
247.765257500
247.765359375
247.765382700
247.765390650
247.765435550
247.765456325
247.765491263
247.765510800
247.765525475
247.765527700
247.765662900
247.766020787
247.766033413
247.766081612
247.766137625
247.766294600
247.766305362
247.766396738
247.766417338
247.766523237
247.766570975
247.766615113
247.766664387
247.766735800
247.766770638
247.766890950
247.766903512
247.766909987
247.766922037
247.766956462
247.767142737
247.767299587
247.767312637
247.767315362
247.767318512
247.767319150
247.767384425
247.767412837
247.767440962
247.767503625
247.767563425
247.767633088
247.767633175
247.767672875
247.767680738
247.767685462
247.767688037
247.767698275
247.767714112
247.767749800
247.767867550
247.767923900
247.767924200
247.767967338
247.768070825
247.768125188
247.768134300
247.768138137
247.768236475
247.768268150
247.768268225
247.768268325
247.768288925
247.768316150
247.768354813
247.768376725
247.768508763
247.768518475
247.768551263
247.768582650
247.768632025
247.768655450
247.768672775
247.768672888
247.768688400
247.768691550
247.768720825
247.768729825
247.768736362
247.768747425
247.768747500
247.768793063
247.768818675
247.768838063
247.768846575
247.768851412
247.768859362
247.768866450
247.768870787
247.768871125
247.768903225
247.768944613
247.768963900
247.768996475
247.769001400
247.769008825
247.769027588
247.769068775
247.769134925
247.769135938
247.769159450
247.769201750
247.769205825
247.769222213
247.769266925
247.769279850
247.769326337
247.769326688
247.769381650
247.769395438
247.769419400
247.769581400
247.769587975
247.769594200
247.769616587
247.769700913
247.769765550
247.769809713
247.769949975
247.769966500
247.770013688
247.770042563
247.770064950
247.770079875
247.770144500
247.770176750
247.770203825
247.770217662
247.770328762
247.770352113
247.770436800
247.770444838
247.770457738
247.770603862
247.770690500
247.770711775
247.770747787
247.770769250
247.770792650
247.770883375
247.770936600
247.770952188
247.770952263
247.770953137
247.770966512
247.771010075
247.771066512
247.771097588
247.771109013
247.771162987
247.771196662
247.771245550
247.771251837
247.771253125
247.771293025
247.771342150
247.771386775
247.771389050
247.771418488
247.771454463
247.771463063
247.771516150
247.771634638
247.771660725
247.771713525
247.771768725
247.771771387
247.771771475
247.771869175
247.771911262
247.771952100
247.771952338
247.771961825
247.771973800
247.772046025
247.772048963
247.772059925
247.772061400
247.772061562
247.772070225
247.772070313
247.772073225
247.772131750
247.772221487
247.772251675
247.772420675
247.772423700
247.772425287
247.772441612
247.772456938
247.772458288
247.772498238
247.772507287
247.772565925
247.772599775
247.772639175
247.772701213
247.772715675
247.772728938
247.772734250
247.772769437
247.772776238
247.772782688
247.772795438
247.772805400
247.772810650
247.772852887
247.772860412
247.772876200
247.772915737
247.772922763
247.772937912
247.773041262
247.773074313
247.773103137
247.773106675
247.773160425
247.773233025
247.773234162
247.773369925
247.773427675
247.773469825
247.773482200
247.773493838
247.773515688
247.773517325
247.773658575
247.773682000
247.773696462
247.773696588
247.773719088
247.773759713
247.773760125
247.773778362
247.773778600
247.773783087
247.773849412
247.773901500
247.773906775
247.773921863
247.773990375
247.774036625
247.774101438
247.774147312
247.774167675
247.774203350
247.774228513
247.774234487
247.774275112
247.774310525
247.774385325
247.774385575
247.774393325
247.774393513
247.774509988
247.774523300
247.774585925
247.774595513
247.774666637
247.774683288
247.774693775
247.774743562
247.774752587
247.774789237
247.774805200
247.774810338
247.774819138
247.774853888
247.774860687
247.774972762
247.774979000
247.775012075
247.775036100
247.775056150
247.775082050
247.775094537
247.775152375
247.775154313
247.775191788
247.775196325
247.775211875
247.775248500
247.775256288
247.775261800
247.775313825
247.775335925
247.775346937
247.775356500
247.775364812
247.775365925
247.775381125
247.775450337
247.775563113
247.775595912
247.775689088
247.775693388
247.775714700
247.775720062
247.775768575
247.775815700
247.775854175
247.775881675
247.775942050
247.775970237
247.776072875
247.776180238
247.776308062
247.776389225
247.776414475
247.776427050
247.776430587
247.776450063
247.776458425
247.776497587
247.776538175
247.776555250
247.776584700
247.776590025
247.776631087
247.776654100
247.776660975
247.776661100
247.776749663
247.776774963
247.776776187
247.776786050
247.776804787
247.776812562
247.776812737
247.776830500
247.776870312
247.776884175
247.776936650
247.776937863
247.777020650
247.777029050
247.777049213
247.777056925
247.777068313
247.777122850
247.777292762
247.777295638
247.777305112
247.777322775
247.777358975
247.777370712
247.777370800
247.777378100
247.777380263
247.777414425
247.777485238
247.777520837
247.777523675
247.777544975
247.777561238
247.777565325
247.777595250
247.777612062
247.777612737
247.777656000
247.777698687
247.777798450
247.777830550
247.777831650
247.777862637
247.777863825
247.777898663
247.777903313
247.777946287
247.777992837
247.777993038
247.778039400
247.778072662
247.778075050
247.778163700
247.778233700
247.778252125
247.778272250
247.778321250
247.778356600
247.778392950
247.778497425
247.778539175
247.778560775
247.778642838
247.778650312
247.778676300
247.778678012
247.778690125
247.778707938
247.778715475
247.778733975
247.778755888
247.778780600
247.778792737
247.778828325
247.778850475
247.778852863
247.778890650
247.778923825
247.778951875
247.778960475
247.779005488
247.779023950
247.779027238
247.779029775
247.779058838
247.779065425
247.779070512
247.779143062
247.779170600
247.779215813
247.779230675
247.779243562
247.779261037
247.779384950
247.779460412
247.779463425
247.779491375
247.779514363
247.779541475
247.779632150
247.779712563
247.779716000
247.779727113
247.779839162
247.779861700
247.779899838
247.779965725
247.779984525
247.780050362
247.780115413
247.780211512
247.780214263
247.780234600
247.780320025
247.780322512
247.780327987
247.780404650
247.780413850
247.780462600
247.780472863
247.780527087
247.780581500
247.780596875
247.780616538
247.780719938
247.780848425
247.780861888
247.780884975
247.780895187
247.780953975
247.780966125
247.781032187
247.781084513
247.781106887
247.781186125
247.781186225
247.781192975
247.781219862
247.781233563
247.781304925
247.781313463
247.781356437
247.781366900
247.781374863
247.781436862
247.781476725
247.781524850
247.781525212
247.781591563
247.781598812
247.781608688
247.781609225
247.781619912
247.781656637
247.781668663
247.781766250
247.781767162
247.781816750
247.781817650
247.781840437
247.781845825
247.781847925
247.781893325
247.781938363
247.781969475
247.782000963
247.782010850
247.782019450
247.782052075
247.782159575
247.782160975
247.782161062
247.782206113
247.782272425
247.782293875
247.782309425
247.782468475
247.782585375
247.782689237
247.782699925
247.782721138
247.782721525
247.782945463
247.782974750
247.782994763
247.783017775
247.783087025
247.783142475
247.783143962
247.783149675
247.783186550
247.783186938
247.783230900
247.783256200
247.783273138
247.783290200
247.783315875
247.783352775
247.783355462
247.783369588
247.783409350
247.783471300
247.783496350
247.783598038
247.783672062
247.783706137
247.783737788
247.783744687
247.783764013
247.783765762
247.783840562
247.783849438
247.783866325
247.783919525
247.783989250
247.784005487
247.784125800
247.784133625
247.784137225
247.784167537
247.784220237
247.784283375
247.784319337
247.784342225
247.784391250
247.784401475
247.784403137
247.784442850
247.784463612
247.784509362
247.784513700
247.784640938
247.784655287
247.784666937
247.784667288
247.784677287
247.784678225
247.784734575
247.784788250
247.784820700
247.784861337
247.784895325
247.784898950
247.784907213
247.784929487
247.784991625
247.785009375
247.785019450
247.785058962
247.785194888
247.785216437
247.785217500
247.785226887
247.785273825
247.785313812
247.785354788
247.785397287
247.785411963
247.785492600
247.785645612
247.785697600
247.785730950
247.785743850
247.785812313
247.785821075
247.785917025
247.785964713
247.785990312
247.786040612
247.786047612
247.786059112
247.786060175
247.786124038
247.786197937
247.786229075
247.786236938
247.786255687
247.786270162
247.786325500
247.786382087
247.786408075
247.786459350
247.786470900
247.786514925
247.786658437
247.786668338
247.786710925
247.786715413
247.786806200
247.786822675
247.786859637
247.786923500
247.786961400
247.787033313
247.787036038
247.787059763
247.787074638
247.787109350
247.787151637
247.787243975
247.787255337
247.787271025
247.787358325
247.787443550
247.787529587
247.787560650
247.787694200
247.787710038
247.787719350
247.787735225
247.787792938
247.787797288
247.787832175
247.787912750
247.787938513
247.788058150
247.788070263
247.788134238
247.788141550
247.788144500
247.788224100
247.788239450
247.788259412
247.788259550
247.788501637
247.788521038
247.788536163
247.788583675
247.788648725
247.788651313
247.788699688
247.788718250
247.788807750
247.788839300
247.788915562
247.788915675
247.788954612
247.788977250
247.788985925
247.788991400
247.789048087
247.789048175
247.789113563
247.789144712
247.789148075
247.789210962
247.789226988
247.789315800
247.789330850
247.789451063
247.789481312
247.789531813
247.789545263
247.789552563
247.789565250
247.789597837
247.789607338
247.789652975
247.789663400
247.789668038
247.789707013
247.789745613
247.789765100
247.789815012
247.789828825
247.789897975
247.789898062
247.789937325
247.790017875
247.790028050
247.790048200
247.790092512
247.790097137
247.790156150
247.790175550
247.790246975
247.790314738
247.790418575
247.790501512
247.790548000
247.790576012
247.790674050
247.790793237
247.790886800
247.790887487
247.790914112
247.790915662
247.790939538
247.790949888
247.791017837
247.791068100
247.791176850
247.791180387
247.791207087
247.791257162
247.791355987
247.791477687
247.791514325
247.791522700
247.791531600
247.791553163
247.791632375
247.791646213
247.791686450
247.791722300
247.791752575
247.791801750
247.791865400
247.791890612
247.791894350
247.791906563
247.791938888
247.792105588
247.792166737
247.792177912
247.792191250
247.792208437
247.792234963
247.792257175
247.792291700
247.792452050
247.792457500
247.792685113
247.792760000
247.792819762
247.792840187
247.792846462
247.792998500
247.793022187
247.793042612
247.793114987
247.793127513
247.793180375
247.793194663
247.793282262
247.793304788
247.793369862
247.793386050
247.793448925
247.793504862
247.793581600
247.793675050
247.793741863
247.793795138
247.793795225
247.793806125
247.793847513
247.793972438
247.794028050
247.794034463
247.794085050
247.794140225
247.794167750
247.794268963
247.794271900
247.794306900
247.794318050
247.794397562
247.794469150
247.794503350
247.794518313
247.794546838
247.794546925
247.794588137
247.794589562
247.794607250
247.794637013
247.794662150
247.794669387
247.794741775
247.794820663
247.794881987
247.794923863
247.794930513
247.794943262
247.794971137
247.795004713
247.795053988
247.795072613
247.795166663
247.795217600
247.795220588
247.795252275
247.795281313
247.795376713
247.795482013
247.795503862
247.795518888
247.795610762
247.795735187
247.795760338
247.795784025
247.795870812
247.795936800
247.795951375
247.796138425
247.796185950
247.796278887
247.796282362
247.796304200
247.796410125
247.796442888
247.796447962
247.796500675
247.796550612
247.796581013
247.796625900
247.796675062
247.796701825
247.796829175
247.796906575
247.796918925
247.797016600
247.797079175
247.797145887
247.797148225
247.797155100
247.797161125
247.797164737
247.797200587
247.797204750
247.797469725
247.797498512
247.797532588
247.797559762
247.797617375
247.797631013
247.797639500
247.797645437
247.797652425
247.797661125
247.797671538
247.797675312
247.797736950
247.797744988
247.797745112
247.797825687
247.797839625
247.797852550
247.798011562
247.798011700
247.798016875
247.798109550
247.798170438
247.798271763
247.798271987
247.798294200
247.798418237
247.798418325
247.798501762
247.798555925
247.798579575
247.798586275
247.798649937
247.798675200
247.798774888
247.798788700
247.798881263
247.798911425
247.798918750
247.798968100
247.798975850
247.799087000
247.799088512
247.799137475
247.799229375
247.799264600
247.799277187
247.799359937
247.799361087
247.799533387
247.799536025
247.799598050
247.799649125
247.799682138
247.799774163
247.799791725
247.799851150
247.799857375
247.799857950
247.799904562
247.799973850
247.800014837
247.800034388
247.800092912
247.800120325
247.800156425
247.800179050
247.800183400
247.800183825
247.800262013
247.800279100
247.800315025
247.800408337
247.800467738
247.800608700
247.800620325
247.800627325
247.800740163
247.800811750
247.800870125
247.800946050
247.801068862
247.801108150
247.801137625
247.801248313
247.801304287
247.801348925
247.801398950
247.801403725
247.801421087
247.801437313
247.801461012
247.801649300
247.801723662
247.801789213
247.801795962
247.801803987
247.801858300
247.801907737
247.801909763
247.801960400
247.801972388
247.801981675
247.802006938
247.802036337
247.802130138
247.802162363
247.802162450
247.802254138
247.802390725
247.802481062
247.802486262
247.802736375
247.802770925
247.802862375
247.802885763
247.802919788
247.803096538
247.803097525
247.803196788
247.803219138
247.803294188
247.803300737
247.803467788
247.803540163
247.803633325
247.803660337
247.803681400
247.803785162
247.803859150
247.803880212
247.803947588
247.804052950
247.804124538
247.804156550
247.804208138
247.804335512
247.804371425
247.804415438
247.804488500
247.804503512
247.804503600
247.804566325
247.804682900
247.804774288
247.804787075
247.804824725
247.804904887
247.804964288
247.804985488
247.805008200
247.805087975
247.805140212
247.805208588
247.805215375
247.805241475
247.805256488
247.805351575
247.805355975
247.805408263
247.805410650
247.805411437
247.805419513
247.805419637
247.805443612
247.805445437
247.805506650
247.805561975
247.805569650
247.805584175
247.805745487
247.805804025
247.805853850
247.806004100
247.806076325
247.806081737
247.806139038
247.806154088
247.806199462
247.806308800
247.806339325
247.806392725
247.806445925
247.806462388
247.806569025
247.806596275
247.806599487
247.806635263
247.806660125
247.806708525
247.806715887
247.806729500
247.806744837
247.806806925
247.806853375
247.806860838
247.806890975
247.806914425
247.806948775
247.807008225
247.807090638
247.807106175
247.807114775
247.807125738
247.807244600
247.807273412
247.807282800
247.807377412
247.807378100
247.807429063
247.807429388
247.807436413
247.807477950
247.807494425
247.807496012
247.807598138
247.807622337
247.807658863
247.807730050
247.807753888
247.807766713
247.807779100
247.807906962
247.807962525
247.807991638
247.808091575
247.808100612
247.808137375
247.808144200
247.808276487
247.808338800
247.808348650
247.808391387
247.808433613
247.808435363
247.808506413
247.808622425
247.808632663
247.808767512
247.808795438
247.808811925
247.808891200
247.808942263
247.808989050
247.809057050
247.809158237
247.809158312
247.809229475
247.809229713
247.809474275
247.809525775
247.809543700
247.809741575
247.809916862
247.810003562
247.810048500
247.810048588
247.810141025
247.810191450
247.810220200
247.810230300
247.810232912
247.810240062
247.810354712
247.810434413
247.810548625
247.810564800
247.810663700
247.810732425
247.810745375
247.810902013
247.810996687
247.811002338
247.811071075
247.811102887
247.811143262
247.811224875
247.811372300
247.811440625
247.811510487
247.811522775
247.811598513
247.811698963
247.811767263
247.811806925
247.811828150
247.811844325
247.811872325
247.811883725
247.811887063
247.811895537
247.811906325
247.811906550
247.811932162
247.811980225
247.812048325
247.812080775
247.812082200
247.812207062
247.812219763
247.812228987
247.812271275
247.812283363
247.812324963
247.812394975
247.812400075
247.812478475
247.812628275
247.812643025
247.812694975
247.812785462
247.812885438
247.812899713
247.812927688
247.813020763
247.813053362
247.813056275
247.813117875
247.813175800
247.813198913
247.813253100
247.813261538
247.813339175
247.813359950
247.813404988
247.813559588
247.813603462
247.813612125
247.813694850
247.813720850
247.813749338
247.813769463
247.813790125
247.813798000
247.813844550
247.813920612
247.814002575
247.814019950
247.814020812
247.814036787
247.814043763
247.814097412
247.814099838
247.814109050
247.814109688
247.814109788
247.814135275
247.814216625
247.814236250
247.814349787
247.814407413
247.814412562
247.814423337
247.814436400
247.814454437
247.814519962
247.814530100
247.814538062
247.814538800
247.814625825
247.814711163
247.814724538
247.814780950
247.814802537
247.814812488
247.814812588
247.814880000
247.814884412
247.814944675
247.814947200
247.814995563
247.815056650
247.815090513
247.815151713
247.815178675
247.815200525
247.815207837
247.815264662
247.815293988
247.815314363
247.815417088
247.815438212
247.815500112
247.815565225
247.815615487
247.815615575
247.815615662
247.815629637
247.815647250
247.815703362
247.815730962
247.815747663
247.815761425
247.815774475
247.815792287
247.815835037
247.815921850
247.815933412
247.815941100
247.815945000
247.815967662
247.816013825
247.816016663
247.816044538
247.816053475
247.816054050
247.816059600
247.816088888
247.816096762
247.816131900
247.816155563
247.816365775
247.816367675
247.816385137
247.816396013
247.816435213
247.816469025
247.816633725
247.816740125
247.816792238
247.816819575
247.816898700
247.816904962
247.816912400
247.817023175
247.817040187
247.817067512
247.817067600
247.817264150
247.817278587
247.817280187
247.817347362
247.817361400
247.817368862
247.817399900
247.817477887
247.817533475
247.817546112
247.817587625
247.817608613
247.817621325
247.817650175
247.817669600
247.817684650
247.817688425
247.817744188
247.817766138
247.817821875
247.817840525
247.817893775
247.817911950
247.817924987
247.817971137
247.818007025
247.818028812
247.818040137
247.818043738
247.818055813
247.818075437
247.818079687
247.818097287
247.818099638
247.818145475
247.818198275
247.818208037
247.818243600
247.818257025
247.818262250
247.818263475
247.818290787
247.818341950
247.818403712
247.818427575
247.818458187
247.818506275
247.818523062
247.818547450
247.818548825
247.818604013
247.818605687
247.818649887
247.818664012
247.818672850
247.818700075
247.818808900
247.818830338
247.818865663
247.818908163
247.818971675
247.819022287
247.819089225
247.819093288
247.819163237
247.819211413
247.819213450
247.819233013
247.819292975
247.819294788
247.819375363
247.819375675
247.819395500
247.819421863
247.819429988
247.819526938
247.819558450
247.819558700
247.819570863
247.819570975
247.819623475
247.819655150
247.819704950
247.819761425
247.819824225
247.819829800
247.819848075
247.819858713
247.819883750
247.819939125
247.820046375
247.820117713
247.820131387
247.820252587
247.820261150
247.820262400
247.820262550
247.820271612
247.820273238
247.820304050
247.820321262
247.820393163
247.820477075
247.820482500
247.820520413
247.820520600
247.820535425
247.820551875
247.820589538
247.820628162
247.820629887
247.820637300
247.820640938
247.820652688
247.820682850
247.820775925
247.820801913
247.820806912
247.820819013
247.820835225
247.820865312
247.820886462
247.820899812
247.820993537
247.821013275
247.821024050
247.821083287
247.821095225
247.821107538
247.821118150
247.821177438
247.821195112
247.821195200
247.821195287
247.821233363
247.821237438
247.821248600
247.821291637
247.821294263
247.821294350
247.821314150
247.821359725
247.821364300
247.821369062
247.821370275
247.821374462
247.821375250
247.821375338
247.821421125
247.821481863
247.821567988
247.821580925
247.821582113
247.821634600
247.821650050
247.821661288
247.821674525
247.821684987
247.821690187
247.821690813
247.821801313
247.821822875
247.821860600
247.821881750
247.821892988
247.821893837
247.821923650
247.821942350
247.821969175
247.821987500
247.822207250
247.822271650
247.822336100
247.822383288
247.822454150
247.822454250
247.822506688
247.822518487
247.822521212
247.822529625
247.822554812
247.822585375
247.822598750
247.822613462
247.822705050
247.822846163
247.822857400
247.822900688
247.822900900
247.822935338
247.822942112
247.822987400
247.822994850
247.823092887
247.823121675
247.823168750
247.823298000
247.823305188
247.823305450
247.823378325
247.823410988
247.823427425
247.823470050
247.823554925
247.823591313
247.823601013
247.823633225
247.823634525
247.823642688
247.823678263
247.823683163
247.823685313
247.823781450
247.823849488
247.823855025
247.823902200
247.823941175
247.823945087
247.823945388
247.823962025
247.823983887
247.824100850
247.824107775
247.824159713
247.824172637
247.824192550
247.824226750
247.824249375
247.824264425
247.824265800
247.824277700
247.824304888
247.824329113
247.824363025
247.824386475
247.824463100
247.824463200
247.824534212
247.824536125
247.824553512
247.824580450
247.824584937
247.824602450
247.824629025
247.824643000
247.824687025
247.824709138
247.824719425
247.824734038
247.824737925
247.824773037
247.824914812
247.824925438
247.824958175
247.824970562
247.824977825
247.825074675
247.825208575
247.825250900
247.825271862
247.825334375
247.825348137
247.825355550
247.825379450
247.825389737
247.825394325
247.825403650
247.825404362
247.825472600
247.825475813
247.825483387
247.825495937
247.825517900
247.825525500
247.825548913
247.825549100
247.825569000
247.825584513
247.825586275
247.825594800
247.825606250
247.825606338
247.825609837
247.825622275
247.825627163
247.825633963
247.825641125
247.825722162
247.825748188
247.825748737
247.825779075
247.825802375
247.825816213
247.825859650
247.825866838
247.825874462
247.825886700
247.825888962
247.825907775
247.825946475
247.825991713
247.826012375
247.826029250
247.826033712
247.826053725
247.826058862
247.826075513
247.826137500
247.826141113
247.826141213
247.826141987
247.826150775
247.826187137
247.826207900
247.826213562
247.826236787
247.826251100
247.826322263
247.826376538
247.826376850
247.826377237
247.826378912
247.826384413
247.826463063
247.826475787
247.826504487
247.826504700
247.826528050
247.826559712
247.826562025
247.826585500
247.826621000
247.826621462
247.826666762
247.826666963
247.826678175
247.826683062
247.826693750
247.826738613
247.826740838
247.826745725
247.826770813
247.826780337
247.826781012
247.826782525
247.826782713
247.826790488
247.826796125
247.826800775
247.826802400
247.826819575
247.826829375
247.826840912
247.826843300
247.826902638
247.826907237
247.826934875
247.826957475
247.826965338
247.826966062
247.827064688
247.827072525
247.827076050
247.827092675
247.827095375
247.827116650
247.827144337
247.827168075
247.827176550
247.827179637
247.827179750
247.827182687
247.827187038
247.827212688
247.827220963
247.827228638
247.827240350
247.827247425
247.827255275
247.827268863
247.827280800
247.827286837
247.827308837
247.827353738
247.827357963
247.827364425
247.827373500
247.827373575
247.827386212
247.827420600
247.827425113
247.827458175
247.827531838
247.827567463
247.827573425
247.827577350
247.827579612
247.827596650
247.827603837
247.827661025
247.827664962
247.827850738
247.827881275
247.827896250
247.827905888
247.827937813
247.827939450
247.827992000
247.827997038
247.828032412
247.828032500
247.828032600
247.828061362
247.828074125
247.828118362
247.828216300
247.828227413
247.828235713
247.828240813
247.828349000
247.828376187
247.828428200
247.828456537
247.828482575
247.828488663
247.828557537
247.828600738
247.828633225
247.828655363
247.828660437
247.828661600
247.828662063
247.828685863
247.828696850
247.828696938
247.828704450
247.828704550
247.828711487
247.828715775
247.828742075
247.828754475
247.828761837
247.828761925
247.828784988
247.828850937
247.828891438
247.828915825
247.828924137
247.828925988
247.828926387
247.829012837
247.829070912
247.829073787
247.829081175
247.829112813
247.829134762
247.829136963
247.829196488
247.829203100
247.829223738
247.829233350
247.829235825
247.829251088
247.829280400
247.829291375
247.829320050
247.829322600
247.829338188
247.829345350
247.829351200
247.829362912
247.829427500
247.829446212
247.829454800
247.829456962
247.829458225
247.829497412
247.829506525
247.829507575
247.829508875
247.829514262
247.829523225
247.829636475
247.829685587
247.829692075
247.829728300
247.829771088
247.829777262
247.829794387
247.829811087
247.829836763
247.829844788
247.829880475
247.829900113
247.829906725
247.829913213
247.829983338
247.830043125
247.830043275
247.830061350
247.830097562
247.830099712
247.830131575
247.830167725
247.830172263
247.830172525
247.830181750
247.830185288
247.830191337
247.830235100
247.830236862
247.830257988
247.830269300
247.830338425
247.830352487
247.830362012
247.830364312
247.830383775
247.830415687
247.830417213
247.830480712
247.830517500
247.830520325
247.830530538
247.830543288
247.830563937
247.830588613
247.830617838
247.830626862
247.830643175
247.830654512
247.830713812
247.830734788
247.830737550
247.830741850
247.830778225
247.830778313
247.830789788
247.830796387
247.830828025
247.830849913
247.830850000
247.830853512
247.830902825
247.830908813
247.830947850
247.830979463
247.831022650
247.831054738
247.831084463
247.831150337
247.831173725
247.831222300
247.831226625
247.831238988
247.831239587
247.831327138
247.831342512
247.831356925
247.831363063
247.831378212
247.831396837
247.831413887
247.831486063
247.831523487
247.831535875
247.831547200
247.831555200
247.831558100
247.831561400
247.831562400
247.831565450
247.831598087
247.831602050
247.831604263
247.831609213
247.831611487
247.831615550
247.831615637
247.831618088
247.831655437
247.831687700
247.831693212
247.831696700
247.831700025
247.831748800
247.831806188
247.831807475
247.831822575
247.831828538
247.831850525
247.831865075
247.831893325
247.831898913
247.831947612
247.832034000
247.832046338
247.832073575
247.832080225
247.832091725
247.832129388
247.832150862
247.832212438
247.832240800
247.832259200
247.832278863
247.832287613
247.832325962
247.832348312
247.832363012
247.832375850
247.832427238
247.832439637
247.832468337
247.832470438
247.832591900
247.832653937
247.832699775
247.832751750
247.832821212
247.832858900
247.832877250
247.832963562
247.833001125
247.833006175
247.833010088
247.833016800
247.833021987
247.833092325
247.833163250
247.833164638
247.833192462
247.833209138
247.833213550
247.833218125
247.833228663
247.833263725
247.833264050
247.833270737
247.833290513
247.833311187
247.833320262
247.833321500
247.833336562
247.833354575
247.833356063
247.833403525
247.833429125
247.833434825
247.833443325
247.833461400
247.833464350
247.833499825
247.833544638
247.833549100
247.833561575
247.833740300
247.833742800
247.833770163
247.833786025
247.833808900
247.833831575
247.833871762
247.833890900
247.833899325
247.833903588
247.834000200
247.834000887
247.834006325
247.834039588
247.834043900
247.834044938
247.834061750
247.834062787
247.834074400
247.834108687
247.834130625
247.834168012
247.834183013
247.834209100
247.834230838
247.834271212
247.834277313
247.834310238
247.834320350
247.834322713
247.834327325
247.834339712
247.834341325
247.834383125
247.834383250
247.834387000
247.834414512
247.834421625
247.834426850
247.834448087
247.834453225
247.834458075
247.834462100
247.834485125
247.834490975
247.834491075
247.834491250
247.834491775
247.834500687
247.834510462
247.834525362
247.834557150
247.834566287
247.834578588
247.834627313
247.834692712
247.834695200
247.834714663
247.834717662
247.834724238
247.834725838
247.834726262
247.834741000
247.834749813
247.834750325
247.834754938
247.834796737
247.834803875
247.834810000
247.834823412
247.834827638
247.834834338
247.834836925
247.834862425
247.834879637
247.834916163
247.834942963
247.834963362
247.834987775
247.835005913
247.835033538
247.835117462
247.835258813
247.835281162
247.835290313
247.835291025
247.835306150
247.835334687
247.835335687
247.835357738
247.835366937
247.835370575
247.835372150
247.835453875
247.835499588
247.835511800
247.835515362
247.835519850
247.835543750
247.835552762
247.835576962
247.835601025
247.835615612
247.835626475
247.835667288
247.835706262
247.835708788
247.835747113
247.835772425
247.835775987
247.835786512
247.835791562
247.835791787
247.835805687
247.835830900
247.835837600
247.835850263
247.835857850
247.835858175
247.835897037
247.835897225
247.835902137
247.835921662
247.835928425
247.835928938
247.835940125
247.835942862
247.835958012
247.835973800
247.835994300
247.835994838
247.836032262
247.836046225
247.836091512
247.836190500
247.836195938
247.836199150
247.836218688
247.836258888
247.836289712
247.836354925
247.836388250
247.836391437
247.836433125
247.836442800
247.836461075
247.836486425
247.836499613
247.836503675
247.836590275
247.836605212
247.836614413
247.836636300
247.836673888
247.836674112
247.836696437
247.836696675
247.836725350
247.836788762
247.836834713
247.836958713
247.836978400
247.836981750
247.837037450
247.837044762
247.837163600
247.837218550
247.837302212
247.837327475
247.837333800
247.837371750
247.837412863
247.837431313
247.837436263
247.837475200
247.837516000
247.837528112
247.837532888
247.837538075
247.837543500
247.837547613
247.837552875
247.837627663
247.837647562
247.837694350
247.837705913
247.837710262
247.837715725
247.837740763
247.837752787
247.837754537
247.837757788
247.837781863
247.837782188
247.837785612
247.837797850
247.837803863
247.837805500
247.837824313
247.837833800
247.837836400
247.837843725
247.837847275
247.837882300
247.837884013
247.837904850
247.837920562
247.837943800
247.837997588
247.838010150
247.838018688
247.838038087
247.838038262
247.838041438
247.838065475
247.838075412
247.838076775
247.838081375
247.838105950
247.838124050
247.838127963
247.838128100
247.838148125
247.838161575
247.838167150
247.838170638
247.838202450
247.838286800
247.838316137
247.838320350
247.838326137
247.838337663
247.838367162
247.838411700
247.838411775
247.838427062
247.838493962
247.838497250
247.838503850
247.838504700
247.838506112
247.838508663
247.838546750
247.838569275
247.838586250
247.838635150
247.838667413
247.838668187
247.838699200
247.838720950
247.838728237
247.838756225
247.838767850
247.838805463
247.838826900
247.838834100
247.838835563
247.838836313
247.838843225
247.838854737
247.838860075
247.838876050
247.838881262
247.838881687
247.838906737
247.838907750
247.838938625
247.838970325
247.838972988
247.839010675
247.839021213
247.839043300
247.839092250
247.839135350
247.839248625
247.839268038
247.839285712
247.839309500
247.839332388
247.839333288
247.839342488
247.839365500
247.839369025
247.839378388
247.839381113
247.839402788
247.839409775
247.839419575
247.839457375
247.839484838
247.839487362
247.839518200
247.839645687
247.839723238
247.839733075
247.839801537
247.839808038
247.839817187
247.839837600
247.839860238
247.839880200
247.839918038
247.839930225
247.839935062
247.839948112
247.839956962
247.839957050
247.839966025
247.839969550
247.839983050
247.839983825
247.839993988
247.839999175
247.840026600
247.840049887
247.840049975
247.840107700
247.840141325
247.840142937
247.840143175
247.840160075
247.840168038
247.840176738
247.840208400
247.840210650
247.840216275
247.840227462
247.840230088
247.840235012
247.840250862
247.840267275
247.840281137
247.840304075
247.840313288
247.840347613
247.840359837
247.840389350
247.840391337
247.840395825
247.840397738
247.840398400
247.840402100
247.840442075
247.840455462
247.840491388
247.840499500
247.840500263
247.840506525
247.840544887
247.840550538
247.840731275
247.840734150
247.840734237
247.840738425
247.840755113
247.840842113
247.840845688
247.840854938
247.840856712
247.840889513
247.840916900
247.840920063
247.840924513
247.840925712
247.840926775
247.840932350
247.840943400
247.840948013
247.840967837
247.840985138
247.841046625
247.841049600
247.841049688
247.841055512
247.841066112
247.841094663
247.841098437
247.841101563
247.841107838
247.841146762
247.841150200
247.841154012
247.841158812
247.841162887
247.841171087
247.841185775
247.841232850
247.841243575
247.841243988
247.841278313
247.841280662
247.841329425
247.841332350
247.841345725
247.841349737
247.841358238
247.841369650
247.841399575
247.841439713
247.841446400
247.841451475
247.841459012
247.841468362
247.841482362
247.841489225
247.841504638
247.841516650
247.841533625
247.841542625
247.841546488
247.841548588
247.841550538
247.841550650
247.841553062
247.841557825
247.841559888
247.841582138
247.841614387
247.841658100
247.841701525
247.841763912
247.841781637
247.841791050
247.841800463
247.841817862
247.841825400
247.841828212
247.841830450
247.841830537
247.841840125
247.841865275
247.841907800
247.841914363
247.841921087
247.841943625
247.841954150
247.841968087
247.841984688
247.842010563
247.842012937
247.842025500
247.842033738
247.842040650
247.842048038
247.842050038
247.842064913
247.842126275
247.842128975
247.842163562
247.842166200
247.842175637
247.842208850
247.842228100
247.842287263
247.842310400
247.842405975
247.842419575
247.842486900
247.842511050
247.842558600
247.842591900
247.842622600
247.842647613
247.842673125
247.842675400
247.842710975
247.842712512
247.842720388
247.842720512
247.842750675
247.842795150
247.842802837
247.842820437
247.842852687
247.842907113
247.842908413
247.842957000
247.842957950
247.843010013
247.843012612
247.843055225
247.843073275
247.843104813
247.843106075
247.843137087
247.843152263
247.843172237
247.843172400
247.843186925
247.843230950
247.843237350
247.843290700
247.843301338
247.843314625
247.843340788
247.843363175
247.843381513
247.843402600
247.843403413
247.843423788
247.843426937
247.843467925
247.843475025
247.843517612
247.843522863
247.843529525
247.843629200
247.843686088
247.843686187
247.843688687
247.843690388
247.843696500
247.843718913
247.843727775
247.843736812
247.843737863
247.843755200
247.843762300
247.843781925
247.843808750
247.843841637
247.843862887
247.843870200
247.843967525
247.843977750
247.843978862
247.843992762
247.843993000
247.844001738
247.844004563
247.844053175
247.844059638
247.844092150
247.844122237
247.844145675
247.844177712
247.844197175
247.844220288
247.844295187
247.844321375
247.844348025
247.844375725
247.844379912
247.844404075
247.844412312
247.844464525
247.844477063
247.844490700
247.844509687
247.844557487
247.844561425
247.844594875
247.844612288
247.844627925
247.844669363
247.844690512
247.844699350
247.844721787
247.844739475
247.844756300
247.844771187
247.844771713
247.844780163
247.844821537
247.844826837
247.844892663
247.844927288
247.845042975
247.845045913
247.845086512
247.845101150
247.845220813
247.845228088
247.845265425
247.845286625
247.845300038
247.845320125
247.845327513
247.845334138
247.845339387
247.845354362
247.845378725
247.845385525
247.845403213
247.845427562
247.845432500
247.845544225
247.845544825
247.845550350
247.845556675
247.845578563
247.845579313
247.845581300
247.845616150
247.845617288
247.845686613
247.845735325
247.845793725
247.845796762
247.845851625
247.845870025
247.845966613
247.845984775
247.846067887
247.846088237
247.846098375
247.846125025
247.846133563
247.846137787
247.846150687
247.846225750
247.846263925
247.846315363
247.846329913
247.846352225
247.846353900
247.846354050
247.846358550
247.846398513
247.846413700
247.846432013
247.846439662
247.846446463
247.846480538
247.846494850
247.846497038
247.846498562
247.846505038
247.846514738
247.846519688
247.846538425
247.846550825
247.846552513
247.846562775
247.846574825
247.846576275
247.846584950
247.846591388
247.846599175
247.846691488
247.846699550
247.846704150
247.846708038
247.846708788
247.846724875
247.846797363
247.846797450
247.846799213
247.846819675
247.846825850
247.846836100
247.846867538
247.846871375
247.846880962
247.846884650
247.846899250
247.846935225
247.846944963
247.846957812
247.846964925
247.846977963
247.846979425
247.846990412
247.846991538
247.846991800
247.847000425
247.847004475
247.847006200
247.847009300
247.847022762
247.847034525
247.847049763
247.847058513
247.847060987
247.847064138
247.847072650
247.847090175
247.847100963
247.847102188
247.847106387
247.847107375
247.847124888
247.847138200
247.847143262
247.847200600
247.847222425
247.847249662
247.847277488
247.847283263
247.847290425
247.847292187
247.847295225
247.847307275
247.847342712
247.847344838
247.847366387
247.847374312
247.847415950
247.847464588
247.847477425
247.847516075
247.847560100
247.847561063
247.847568300
247.847576438
247.847580700
247.847595225
247.847734688
247.847746200
247.847753337
247.847879475
247.847914875
247.847918850
247.847933762
247.847944050
247.847950137
247.847972537
247.848091788
247.848100100
247.848102325
247.848102675
247.848104713
247.848130062
247.848170012
247.848206012
247.848224150
247.848239100
247.848299462
247.848301537
247.848551262
247.848611150
247.848648988
247.848748387
247.848780000
247.848813250
247.848813800
247.848865762
247.848880100
247.848905775
247.848993463
247.848996088
247.849006812
247.849068050
247.849082012
247.849082100
247.849083438
247.849137687
247.849197863
247.849246588
247.849248212
247.849259362
247.849266650
247.849266737
247.849279263
247.849355375
247.849358913
247.849365863
247.849390225
247.849424050
247.849458925
247.849493775
247.849498888
247.849548263
247.849553925
247.849602737
247.849620500
247.849653988
247.849656463
247.849660825
247.849676063
247.849680662
247.849713437
247.849713938
247.849755375
247.849757487
247.849772875
247.849789525
247.849790187
247.849794575
247.849797362
247.849805087
247.849850450
247.849874600
247.849883887
247.849887612
247.849893113
247.849938863
247.849948525
247.849950837
247.849976513
247.850006288
247.850033525
247.850051475
247.850107000
247.850116025
247.850160762
247.850168175
247.850201250
247.850209600
247.850236238
247.850248050
247.850374937
247.850379725
247.850381550
247.850407913
247.850411638
247.850461400
247.850503275
247.850504200
247.850515600
247.850524675
247.850530225
247.850562088
247.850569737
247.850585350
247.850604737
247.850622725
247.850629450
247.850712988
247.850758225
247.850766588
247.850788350
247.850802138
247.850851388
247.850875838
247.850897887
247.850898025
247.850902962
247.850925250
247.850929100
247.850950138
247.850952262
247.850959088
247.850964662
247.850987225
247.850998312
247.850998650
247.851000575
247.851002163
247.851008125
247.851015825
247.851024838
247.851033350
247.851046612
247.851067750
247.851080913
247.851145000
247.851154350
247.851185775
247.851196575
247.851448538
247.851458113
247.851533063
247.851542813
247.851596700
247.851598362
247.851598663
247.851604150
247.851685975
247.851716200
247.851799525
247.851801287
247.851806363
247.851808087
247.851831737
247.851834600
247.851906275
247.851971862
247.851991200
247.851997762
247.851998437
247.852056250
247.852056912
247.852067750
247.852135925
247.852160037
247.852172462
247.852175575
247.852225625
247.852307325
247.852324538
247.852380800
247.852401800
247.852425225
247.852443600
247.852491425
247.852492750
247.852492837
247.852493012
247.852523850
247.852557975
247.852565688
247.852669725
247.852674963
247.852823475
247.852831863
247.852837350
247.852857462
247.852858013
247.852871975
247.852886675
247.852913650
247.852920788
247.852935288
247.852943625
247.852952313
247.852952450
247.852956575
247.852981125
247.852987000
247.852990800
247.852994775
247.853007225
247.853026162
247.853107163
247.853114350
247.853128125
247.853130813
247.853159250
247.853167275
247.853172088
247.853191625
247.853227438
247.853238225
247.853302888
247.853326687
247.853337225
247.853344350
247.853349437
247.853408725
247.853451950
247.853477037
247.853477650
247.853490350
247.853490437
247.853510162
247.853517825
247.853517912
247.853589887
247.853613600
247.853645062
247.853645550
247.853668588
247.853693338
247.853712838
247.853713787
247.853775250
247.853776775
247.853777863
247.853903775
247.853945113
247.853958763
247.853987238
247.853997037
247.854036737
247.854138038
247.854150650
247.854284625
247.854296625
247.854297325
247.854306938
247.854311188
247.854333350
247.854370413
247.854386438
247.854415262
247.854465350
247.854545100
247.854553250
247.854553337
247.854617112
247.854622688
247.854628400
247.854631525
247.854697512
247.854711675
247.854817962
247.854830413
247.854849375
247.854863050
247.854866825
247.854916050
247.854923262
247.855021425
247.855031525
247.855040412
247.855094262
247.855102088
247.855179212
247.855181012
247.855183463
247.855186025
247.855187662
247.855204238
247.855258962
247.855299525
247.855401237
247.855489525
247.855498737
247.855521925
247.855596025
247.855597988
247.855617075
247.855654375
247.855706338
247.855730537
247.855746863
247.855777088
247.855788762
247.855857800
247.855878563
247.855930363
247.855939125
247.856116213
247.856142938
247.856156750
247.856234763
247.856333162
247.856364463
247.856372413
247.856373100
247.856501050
247.856599437
247.856599575
247.856631712
247.856635775
247.856674300
247.856798062
247.856804563
247.856968238
247.856983638
247.856999175
247.857051388
247.857071787
247.857080188
247.857089538
247.857183950
247.857205650
247.857212725
247.857262750
247.857315100
247.857316225
247.857329238
247.857331425
247.857416675
247.857416763
247.857426688
247.857448587
247.857448675
247.857478825
247.857479425
247.857532900
247.857590813
247.857619412
247.857704762
247.857712400
247.857765438
247.857765625
247.857765787
247.857837088
247.857870437
247.857905612
247.857951687
247.857970100
247.858020788
247.858139763
247.858179762
247.858204125
247.858227887
247.858275850
247.858293050
247.858316075
247.858316275
247.858327000
247.858389975
247.858421775
247.858450438
247.858512825
247.858600913
247.858645763
247.858653363
247.858655400
247.858681112
247.858768075
247.858920725
247.858933438
247.859008238
247.859020988
247.859031900
247.859111675
247.859111925
247.859146412
247.859206950
247.859207712
247.859255212
247.859264575
247.859284125
247.859303175
247.859362425
247.859417700
247.859458800
247.859566975
247.859611487
247.859618262
247.859722237
247.859722450
247.859736850
247.859776650
247.859779312
247.859820425
247.859843225
247.859843425
247.859899800
247.859943287
247.859950938
247.859970213
247.860077175
247.860083375
247.860120588
247.860199663
247.860280300
247.860328788
247.860342950
247.860447350
247.860465375
247.860501913
247.860534425
247.860581513
247.860624288
247.860629963
247.860702500
247.860706025
247.860706775
247.860726650
247.860752163
247.860799612
247.860882737
247.860905113
247.860914225
247.861038863
247.861038950
247.861056675
247.861122800
247.861148150
247.861199188
247.861199387
247.861199575
247.861202112
247.861211375
247.861254588
247.861264900
247.861303513
247.861329500
247.861329638
247.861354350
247.861388750
247.861388825
247.861409050
247.861423938
247.861426400
247.861474475
247.861534475
247.861585612
247.861591337
247.861664025
247.861766350
247.861794600
247.861894363
247.861897650
247.861907000
247.861910550
247.861911787
247.862003325
247.862036063
247.862044225
247.862079462
247.862118225
247.862169188
247.862202250
247.862226450
247.862260563
247.862277512
247.862283537
247.862342162
247.862363800
247.862429762
247.862444350
247.862447312
247.862474913
247.862495800
247.862539212
247.862567038
247.862581938
247.862585938
247.862601362
247.862622138
247.862635675
247.862639625
247.862668800
247.862696863
247.862705138
247.862755687
247.862781512
247.862824700
247.862854375
247.862868500
247.862890612
247.862897625
247.862987113
247.863025362
247.863059962
247.863087863
247.863091312
247.863115450
247.863152087
247.863153187
247.863185325
247.863186225
247.863213487
247.863260700
247.863263950
247.863272238
247.863282637
247.863292113
247.863317200
247.863317525
247.863319800
247.863331375
247.863358487
247.863361550
247.863378388
247.863380775
247.863385900
247.863392225
247.863423975
247.863463988
247.863475238
247.863477425
247.863485113
247.863492750
247.863495763
247.863509462
247.863509700
247.863518038
247.863518812
247.863536175
247.863594863
247.863617213
247.863618050
247.863652225
247.863659450
247.863708550
247.863710287
247.863741550
247.863749950
247.863803913
247.863852038
247.863853950
247.863854713
247.863860025
247.863971525
247.864083338
247.864088900
247.864149250
247.864227925
247.864237013
247.864242937
247.864246875
247.864282737
247.864287500
247.864291300
247.864301813
247.864340613
247.864360000
247.864433325
247.864435262
247.864475413
247.864483675
247.864493012
247.864553700
247.864615225
247.864642925
247.864707800
247.864720175
247.864730487
247.864808463
247.864808750
247.864824637
247.864878300
247.864897450
247.864917512
247.864973800
247.864980788
247.865120125
247.865125425
247.865134675
247.865158650
247.865162150
247.865237225
247.865246463
247.865263025
247.865275950
247.865281975
247.865282400
247.865290413
247.865296588
247.865314850
247.865325238
247.865326275
247.865343212
247.865353525
247.865355163
247.865362775
247.865368575
247.865369163
247.865376325
247.865379537
247.865391512
247.865419500
247.865421163
247.865483313
247.865682550
247.865734050
247.865755200
247.865758263
247.865769075
247.865787737
247.865801837
247.865802025
247.865871812
247.865881162
247.865906325
247.865969638
247.865997037
247.865998125
247.865999700
247.866000687
247.866002300
247.866003312
247.866009462
247.866010075
247.866026162
247.866026975
247.866030537
247.866059175
247.866061375
247.866102612
247.866113050
247.866126863
247.866150825
247.866151700
247.866156675
247.866158687
247.866164750
247.866191337
247.866192238
247.866201063
247.866211800
247.866236500
247.866252463
247.866277212
247.866298900
247.866337638
247.866346300
247.866391500
247.866409175
247.866414625
247.866432763
247.866433588
247.866440313
247.866442363
247.866475313
247.866495687
247.866510400
247.866521800
247.866605588
247.866618525
247.866633837
247.866680575
247.866685900
247.866756700
247.866771663
247.866776500
247.866778713
247.866841050
247.866907037
247.866910462
247.866921537
247.866947138
247.866947638
247.866957888
247.866978063
247.866988462
247.867003063
247.867013350
247.867016350
247.867055350
247.867058862
247.867060525
247.867060713
247.867071400
247.867102063
247.867179637
247.867216138
247.867260350
247.867272713
247.867293063
247.867307713
247.867314187
247.867319213
247.867327937
247.867356812
247.867365062
247.867366637
247.867395675
247.867401038
247.867408412
247.867421538
247.867441512
247.867456887
247.867461813
247.867469237
247.867485100
247.867519075
247.867527525
247.867550950
247.867552475
247.867574400
247.867577400
247.867583862
247.867610475
247.867644912
247.867654112
247.867655050
247.867665638
247.867674300
247.867677375
247.867679675
247.867681062
247.867697738
247.867736337
247.867737525
247.867768375
247.867801287
247.867804050
247.867812687
247.867825813
247.867883162
247.867885950
247.867907938
247.867912300
247.867920100
247.867927950
247.867935950
247.867942150
247.867944312
247.867949775
247.867973400
247.867977550
247.867986062
247.867992537
247.868008788
247.868008875
247.868021413
247.868052850
247.868053600
247.868056212
247.868060163
247.868070888
247.868077675
247.868101062
247.868115713
247.868134950
247.868138787
247.868152100
247.868163700
247.868178387
247.868179462
247.868218875
247.868219550
247.868228250
247.868232350
247.868236350
247.868236700
247.868237488
247.868251950
247.868280975
247.868295825
247.868304100
247.868312425
247.868323263
247.868383050
247.868420437
247.868424363
247.868428112
247.868436213
247.868449487
247.868502000
247.868502337
247.868504600
247.868520687
247.868541813
247.868567800
247.868592075
247.868613012
247.868620362
247.868623300
247.868635375
247.868636837
247.868643238
247.868659288
247.868678575
247.868699975
247.868760538
247.868844037
247.868931188
247.868931475
247.868938450
247.868960112
247.868971862
247.869007837
247.869025887
247.869050650
247.869051937
247.869074525
247.869089250
247.869117388
247.869163112
247.869164437
247.869167650
247.869211262
247.869227537
247.869248800
247.869287375
247.869310075
247.869400375
247.869450325
247.869492700
247.869504225
247.869580600
247.869630625
247.869726050
247.869733225
247.869786713
247.869788688
247.869795162
247.869803850
247.869803950
247.869810788
247.869815625
247.869854662
247.869916862
247.869929488
247.869961338
247.869979363
247.869984075
247.870018988
247.870069450
247.870090162
247.870091175
247.870091788
247.870092025
247.870118787
247.870120650
247.870125650
247.870185450
247.870192987
247.870193088
247.870215212
247.870358375
247.870391963
247.870483825
247.870495225
247.870520287
247.870520938
247.870558100
247.870579962
247.870592550
247.870641350
247.870644212
247.870924363
247.870954112
247.871019712
247.871020325
247.871060300
247.871158050
247.871188200
247.871255437
247.871276488
247.871289500
247.871374575
247.871379112
247.871406812
247.871420312
247.871426675
247.871456600
247.871478500
247.871479525
247.871522088
247.871561800
247.871606362
247.871613712
247.871620087
247.871622400
247.871625500
247.871656062
247.871666175
247.871675875
247.871726163
247.871742625
247.871775550
247.871789850
247.871797287
247.871819200
247.871876900
247.871878987
247.871923538
247.872015500
247.872016950
247.872089813
247.872135837
247.872166175
247.872167888
247.872169450
247.872210500
247.872275025
247.872288663
247.872300400
247.872309662
247.872326900
247.872444212
247.872478150
247.872508400
247.872527588
247.872527675
247.872575362
247.872628200
247.872641638
247.872642638
247.872705938
247.872741250
247.872746012
247.872766450
247.872827938
247.872890075
247.872894137
247.872894887
247.872918650
247.872926713
247.872946687
247.872951825
247.872958713
247.872971625
247.872977513
247.872985263
247.873001337
247.873002187
247.873011862
247.873049550
247.873077825
247.873126937
247.873178812
247.873187662
247.873242000
247.873277425
247.873300000
247.873314163
247.873329950
247.873341550
247.873344675
247.873355113
247.873377337
247.873392550
247.873428112
247.873435538
247.873450500
247.873468113
247.873480013
247.873550225
247.873575425
247.873606075
247.873608950
247.873616913
247.873630050
247.873630787
247.873648463
247.873652588
247.873677350
247.873678075
247.873699400
247.873716200
247.873722325
247.873756788
247.873769475
247.873782675
247.873782837
247.873798300
247.873803963
247.873845988
247.873880837
247.873887362
247.873928388
247.873957850
247.873969700
247.874020812
247.874022562
247.874029950
247.874044363
247.874045175
247.874076950
247.874092638
247.874096200
247.874131012
247.874132325
247.874139187
247.874140125
247.874154113
247.874230525
247.874237387
247.874248862
247.874259188
247.874260050
247.874341037
247.874376388
247.874410388
247.874412575
247.874413550
247.874419338
247.874500762
247.874509738
247.874633762
247.874655350
247.874701175
247.874729562
247.874733450
247.874741650
247.874749888
247.874777850
247.874781112
247.874782613
247.874803625
247.874809125
247.874820175
247.874840562
247.874841875
247.874843900
247.874892225
247.874904888
247.874958850
247.874962762
247.874994163
247.874997063
247.875003625
247.875012450
247.875071450
247.875092575
247.875096163
247.875125387
247.875125525
247.875149537
247.875173937
247.875201363
247.875202212
247.875219087
247.875227350
247.875233262
247.875241937
247.875262988
247.875265988
247.875295637
247.875296775
247.875303700
247.875321700
247.875324825
247.875343862
247.875344075
247.875374400
247.875382875
247.875384275
247.875428325
247.875434213
247.875438900
247.875454988
247.875463612
247.875464250
247.875467238
247.875467912
247.875472887
247.875473688
247.875473775
247.875487650
247.875493625
247.875494125
247.875507700
247.875510888
247.875540950
247.875541900
247.875544600
247.875568650
247.875601462
247.875610513
247.875610988
247.875622225
247.875639450
247.875641162
247.875642413
247.875652962
247.875702575
247.875709350
247.875710913
247.875743263
247.875752400
247.875780900
247.875810475
247.875823925
247.875844763
247.875846575
247.875891150
247.875902612
247.875908912
247.875941687
247.875944763
247.875971450
247.875973112
247.875973262
247.875974575
247.876013662
247.876045562
247.876047613
247.876047875
247.876051262
247.876056500
247.876076425
247.876106525
247.876112825
247.876126175
247.876157113
247.876162887
247.876199713
247.876199900
247.876203662
247.876204325
247.876221425
247.876228037
247.876229775
247.876231425
247.876235375
247.876247487
247.876253387
247.876280275
247.876313100
247.876319000
247.876333112
247.876335650
247.876345675
247.876345900
247.876362200
247.876362800
247.876363562
247.876377125
247.876377225
247.876389700
247.876400475
247.876425538
247.876442125
247.876472300
247.876472487
247.876501388
247.876508562
247.876510500
247.876511125
247.876517250
247.876530412
247.876531400
247.876543900
247.876554125
247.876573750
247.876636200
247.876636388
247.876669813
247.876671138
247.876698450
247.876707863
247.876713238
247.876715163
247.876719300
247.876730600
247.876731562
247.876764688
247.876779725
247.876796362
247.876798475
247.876823987
247.876857550
247.876886950
247.876905887
247.876930488
247.876958237
247.876961075
247.876963362
247.876973513
247.877006675
247.877026538
247.877041700
247.877050150
247.877051800
247.877053600
247.877057450
247.877057650
247.877081875
247.877109450
247.877111112
247.877118750
247.877119825
247.877126213
247.877158762
247.877169888
247.877178375
247.877201762
247.877235213
247.877242088
247.877242212
247.877251188
247.877339062
247.877345850
247.877354838
247.877361662
247.877373650
247.877384113
247.877386725
247.877397400
247.877419237
247.877426575
247.877432913
247.877434787
247.877434950
247.877447150
247.877448075
247.877457900
247.877459075
247.877463400
247.877466375
247.877469525
247.877518875
247.877525625
247.877526825
247.877551225
247.877568225
247.877568725
247.877569062
247.877573050
247.877585587
247.877585837
247.877646925
247.877647700
247.877650650
247.877655700
247.877657838
247.877689075
247.877692362
247.877716375
247.877736375
247.877790463
247.877816913
247.877823025
247.877854837
247.877857087
247.877857175
247.877860600
247.877873913
247.877874663
247.877881900
247.877883938
247.877890500
247.877935750
247.877952175
247.877989037
247.878054525
247.878058113
247.878061575
247.878066000
247.878079538
247.878093825
247.878106113
247.878132937
247.878140938
247.878150600
247.878157388
247.878158687
247.878159525
247.878164875
247.878172300
247.878175550
247.878177263
247.878192213
247.878195900
247.878226638
247.878238775
247.878265787
247.878282950
247.878287750
247.878293762
247.878304150
247.878315087
247.878328012
247.878333988
247.878348550
247.878350800
247.878352863
247.878380825
247.878397350
247.878405575
247.878428788
247.878454975
247.878527888
247.878585313
247.878613737
247.878641650
247.878657412
247.878691562
247.878706500
247.878812987
247.878813587
247.878824225
247.878839162
247.878851037
247.878855012
247.878898187
247.878903463
247.878913662
247.878913750
247.878931100
247.878981012
247.878991850
247.879014350
247.879016375
247.879018087
247.879068388
247.879134413
247.879138512
247.879175775
247.879176125
247.879192100
247.879197950
247.879212450
247.879212750
247.879232788
247.879289675
247.879313312
247.879316025
247.879318138
247.879318675
247.879325775
247.879333425
247.879334938
247.879339675
247.879367675
247.879453625
247.879484313
247.879484425
247.879485600
247.879493525
247.879572900
247.879609575
247.879611788
247.879623138
247.879624863
247.879630537
247.879632000
247.879674137
247.879680550
247.879691912
247.879699913
247.879717787
247.879720725
247.879748963
247.879764037
247.879824100
247.879830075
247.879845238
247.879892463
247.879947950
247.879955413
247.879961512
247.879970525
247.880018388
247.880018475
247.880020225
247.880027638
247.880033688
247.880038963
247.880053075
247.880055075
247.880064050
247.880100625
247.880101675
247.880124612
247.880144425
247.880213988
247.880214387
247.880219313
247.880228088
247.880230388
247.880240375
247.880242888
247.880251275
247.880251537
247.880251625
247.880263862
247.880278575
247.880301113
247.880313212
247.880325038
247.880333425
247.880333987
247.880337637
247.880337975
247.880345837
247.880362550
247.880363425
247.880392812
247.880398150
247.880441512
247.880442913
247.880466950
247.880484763
247.880492562
247.880552838
247.880580912
247.880590162
247.880611550
247.880620937
247.880621125
247.880625363
247.880639237
247.880641487
247.880655212
247.880689787
247.880707912
247.880708637
247.880730075
247.880730338
247.880730462
247.880733475
247.880764475
247.880772025
247.880776163
247.880783713
247.880787938
247.880813862
247.880902275
247.880909200
247.881024900
247.881094075
247.881213050
247.881216775
247.881240762
247.881244662
247.881250312
247.881335925
247.881347325
247.881443675
247.881493763
247.881504650
247.881638575
247.881707213
247.881729788
247.881735037
247.881795600
247.881810188
247.881830213
247.881868287
247.881873512
247.881874687
247.881900175
247.881956225
247.882058438
247.882079775
247.882090025
247.882128462
247.882156825
247.882177038
247.882199550
247.882246475
247.882328425
247.882366088
247.882366338
247.882366425
247.882388238
247.882457888
247.882465975
247.882535563
247.882593750
247.882599312
247.882752788
247.882843038
247.882860988
247.882892875
247.882944288
247.883001750
247.883010262
247.883112750
247.883158987
247.883168713
247.883205662
247.883216325
247.883228087
247.883255350
247.883293650
247.883310588
247.883358388
247.883372437
247.883378000
247.883387413
247.883415362
247.883420250
247.883424700
247.883427875
247.883428437
247.883429487
247.883434550
247.883435050
247.883460037
247.883504187
247.883531513
247.883561287
247.883562900
247.883564987
247.883568488
247.883571050
247.883579862
247.883585300
247.883586438
247.883589062
247.883598000
247.883619613
247.883629075
247.883636962
247.883662463
247.883662638
247.883674813
247.883687038
247.883723875
247.883775150
247.883794025
247.883809425
247.883810450
247.883819350
247.883862325
247.883914763
247.883927462
247.884005750
247.884070700
247.884081388
247.884083987
247.884107538
247.884107625
247.884112075
247.884136063
247.884173763
247.884213187
247.884226862
247.884232263
247.884260300
247.884285775
247.884293975
247.884307350
247.884367838
247.884369700
247.884373813
247.884413450
247.884428325
247.884452737
247.884466425
247.884468150
247.884547062
247.884554850
247.884561400
247.884568150
247.884591863
247.884630888
247.884631275
247.884638312
247.884655288
247.884737975
247.884757912
247.884787800
247.884883562
247.884934975
247.884954825
247.884973962
247.884974312
247.884990738
247.885030250
247.885098088
247.885124925
247.885138350
247.885138512
247.885141863
247.885171463
247.885176000
247.885226862
247.885248375
247.885254025
247.885326862
247.885349950
247.885394050
247.885418388
247.885425913
247.885472300
247.885495875
247.885502588
247.885534213
247.885576300
247.885625200
247.885639825
247.885657500
247.885669075
247.885676300
247.885681100
247.885686250
247.885727312
247.885729475
247.885789762
247.885791650
247.885817312
247.885826800
247.885861950
247.885895825
247.885895950
247.885944225
247.885954838
247.885981500
247.886006925
247.886012300
247.886052863
247.886061987
247.886099800
247.886128250
247.886131288
247.886136313
247.886144400
247.886209075
247.886243825
247.886253662
247.886414975
247.886421288
247.886430600
247.886447337
247.886455087
247.886461763
247.886511375
247.886550500
247.886610550
247.886623362
247.886647788
247.886660125
247.886664488
247.886711612
247.886717363
247.886739062
247.886750638
247.886800013
247.886819725
247.886825512
247.886855013
247.886855100
247.886897825
247.886919337
247.886959875
247.886998075
247.887023900
247.887025537
247.887063112
247.887099638
247.887102188
247.887115875
247.887159962
247.887163238
247.887170263
247.887170613
247.887181550
247.887182025
247.887204763
247.887231625
247.887304800
247.887346025
247.887371013
247.887404800
247.887439938
247.887499425
247.887510075
247.887514450
247.887517675
247.887543025
247.887666163
247.887677938
247.887690325
247.887698725
247.887698900
247.887699413
247.887719225
247.887726238
247.887731900
247.887733562
247.887762638
247.887781313
247.887787312
247.887787400
247.887803600
247.887828725
247.887833137
247.887860875
247.887862862
247.887875300
247.887957387
247.887991113
247.888022512
247.888040937
247.888058412
247.888065950
247.888099512
247.888114900
247.888116600
247.888175225
247.888196050
247.888218188
247.888218287
247.888223400
247.888240150
247.888249800
247.888292262
247.888314388
247.888329962
247.888396825
247.888409738
247.888482837
247.888490625
247.888493950
247.888521875
247.888551925
247.888557563
247.888560150
247.888576038
247.888607475
247.888617912
247.888646637
247.888647762
247.888715962
247.888740600
247.888753788
247.888758050
247.888760137
247.888764825
247.888811637
247.888832600
247.888853125
247.888853275
247.888855812
247.888873500
247.888926137
247.888942025
247.888951513
247.888952275
247.888977750
247.889006625
247.889008262
247.889030238
247.889031762
247.889036538
247.889042112
247.889104887
247.889124700
247.889128913
247.889131437
247.889146788
247.889171562
247.889280738
247.889297525
247.889301388
247.889322200
247.889331450
247.889338650
247.889382575
247.889397712
247.889441863
247.889445025
247.889458462
247.889471175
247.889533613
247.889556625
247.889592000
247.889620025
247.889682275
247.889735475
247.889795187
247.889835963
247.889840712
247.889852200
247.889860925
247.889883375
247.889957275
247.890003438
247.890010012
247.890045512
247.890084075
247.890102388
247.890117550
247.890117662
247.890135325
247.890149363
247.890149438
247.890170262
247.890239400
247.890239487
247.890302075
247.890306550
247.890330288
247.890368675
247.890387062
247.890402062
247.890425413
247.890449875
247.890472112
247.890476950
247.890477038
247.890477150
247.890494287
247.890502850
247.890513338
247.890518750
247.890552788
247.890558613
247.890587613
247.890668100
247.890688525
247.890712075
247.890759850
247.890831437
247.890846563
247.890871887
247.890883425
247.890886050
247.890980612
247.890996038
247.891013200
247.891052162
247.891072225
247.891077375
247.891086825
247.891087188
247.891208375
247.891242450
247.891313513
247.891358875
247.891361600
247.891365150
247.891422812
247.891441788
247.891457925
247.891588937
247.891589112
247.891671250
247.891679950
247.891680650
247.891771587
247.891822888
247.891943613
247.891962438
247.891990462
247.891992350
247.892001887
247.892107925
247.892129412
247.892170300
247.892197475
247.892199662
247.892256075
247.892275000
247.892275825
247.892276150
247.892373687
247.892461200
247.892511362
247.892572412
247.892583475
247.892592762
247.892652050
247.892655775
247.892763538
247.892772000
247.892780988
247.892818175
247.892822025
247.892912088
247.892921200
247.892927537
247.892927625
247.893025125
247.893080250
247.893220925
247.893243912
247.893245350
247.893279613
247.893285775
247.893362850
247.893424888
247.893425938
247.893442650
247.893461887
247.893473212
247.893528038
247.893620775
247.893623000
247.893636262
247.893767750
247.893820225
247.893825475
247.893833400
247.893879350
247.893980812
247.894010863
247.894122550
247.894233425
247.894315550
247.894373975
247.894412262
247.894434588
247.894471138
247.894471250
247.894472875
247.894560075
247.894614825
247.894720400
247.894976213
247.895050475
247.895056463
247.895091063
247.895138637
247.895239513
247.895247538
247.895342312
247.895381175
247.895469600
247.895505675
247.895549313
247.895549413
247.895575938
247.895594563
247.895604800
247.895665788
247.895743825
247.895842463
247.895948050
247.895987300
247.895999313
247.896028487
247.896130513
247.896146837
247.896187900
247.896223075
247.896225537
247.896330650
247.896346112
247.896394675
247.896405000
247.896410062
247.896422400
247.896427937
247.896485463
247.896489650
247.896532762
247.896553288
247.896556013
247.896606563
247.896693712
247.896719187
247.896804275
247.896849575
247.896872887
247.896881225
247.896895425
247.896954462
247.896958488
247.896964925
247.897021763
247.897052550
247.897132838
247.897145387
247.897156900
247.897227837
247.897322875
247.897370375
247.897424712
247.897478325
247.897519163
247.897532687
247.897575925
247.897670713
247.897671525
247.897748250
247.897796062
247.897961487
247.897969025
247.897974275
247.898063487
247.898064038
247.898102975
247.898104000
247.898122438
247.898145237
247.898257113
247.898284112
247.898294537
247.898339825
247.898343737
247.898422900
247.898475800
247.898489437
247.898577450
247.898582200
247.898641575
247.898651712
247.898653637
247.898660388
247.898748112
247.898900363
247.898910750
247.898953162
247.898961638
247.898982375
247.898982462
247.898982800
247.898996900
247.899018187
247.899042125
247.899125037
247.899207913
247.899220187
247.899252500
247.899481525
247.899496237
247.899496725
247.899727875
247.899748900
247.899751325
247.899751975
247.899767562
247.899854412
247.899908075
247.899908500
247.899971650
247.900168187
247.900315850
247.900370538
247.900507587
247.900621312
247.900687675
247.900687763
247.900722200
247.900800763
247.900873975
247.900943925
247.900980000
247.901050925
247.901196650
247.901276050
247.901384262
247.901400413
247.901465450
247.901467400
247.901469650
247.901843238
247.901886537
247.901902600
247.901983737
247.902042050
247.902122838
247.902124975
247.902153363
247.902196375
247.902242812
247.902305788
247.902336025
247.902355275
247.902360437
247.902372200
247.902431550
247.902477825
247.902598800
247.902652850
247.902678400
247.902703312
247.902939087
247.902956787
247.903025138
247.903061200
247.903163000
247.903258437
247.903271475
247.903314050
247.903321850
247.903356887
247.903393450
247.903515650
247.903558113
247.903664437
247.903754725
247.903841212
247.903850562
247.903865562
247.903951800
247.903981525
247.904069612
247.904134825
247.904519088
247.904569262
247.904626162
247.904707150
247.904723025
247.904757163
247.904950337
247.904988100
247.905038862
247.905053313
247.905069350
247.905081550
247.905101637
247.905147838
247.905172700
247.905175988
247.905314175
247.905337250
247.905391837
247.905439500
247.905446925
247.905536325
247.905600488
247.905622738
247.905730038
247.905786500
247.905798625
247.905860088
247.905895325
247.905905238
247.905907025
247.905924287
247.905970800
247.906115300
247.906128212
247.906160750
247.906208975
247.906219125
247.906247337
247.906268275
247.906277713
247.906285712
247.906365725
247.906424437
247.906465887
247.906477775
247.906513200
247.906569725
247.906606012
247.906758000
247.906821475
247.906929200
247.907084100
247.907091812
247.907092162
247.907139025
247.907157213
247.907235788
247.907236587
247.907253750
247.907321075
247.907363562
247.907378913
247.907446387
247.907453637
247.907525850
247.907525937
247.907578438
247.907641288
247.907698650
247.907732262
247.907741287
247.907767512
247.907768887
247.907797775
247.907823038
247.907824750
247.907872938
247.907885663
247.907946625
247.907967200
247.908003425
247.908012900
247.908037213
247.908082300
247.908126850
247.908161425
247.908173150
247.908230575
247.908293525
247.908308487
247.908403250
247.908425875
247.908431438
247.908448063
247.908526212
247.908543475
247.908545350
247.908562138
247.908581263
247.908649887
247.908671037
247.908717850
247.908720750
247.908749737
247.908777300
247.908873800
247.908920188
247.908951575
247.908986600
247.908995425
247.909161512
247.909227213
247.909234462
247.909237437
247.909280150
247.909336938
247.909393025
247.909393250
247.909650787
247.909718750
247.909734238
247.909751663
247.909824600
247.909844763
247.909884412
247.909921300
247.909960575
247.909978787
247.910017213
247.910087587
247.910130075
247.910245450
247.910458412
247.910459562
247.910520000
247.910538250
247.910567750
247.910573275
247.910599112
247.910656837
247.910669638
247.910710088
247.910729125
247.910847025
247.910860163
247.910874762
247.910940575
247.910969088
247.910969875
247.911010825
247.911016488
247.911045588
247.911068400
247.911098463
247.911133375
247.911192400
247.911280325
247.911512287
247.911513612
247.911616650
247.911817150
247.911886762
247.911926775
247.912008988
247.912045025
247.912108575
247.912124475
247.912145375
247.912176600
247.912202012
247.912368713
247.912482662
247.912575000
247.912639375
247.912666300
247.912831350
247.912844825
247.912877750
247.912893037
247.913074513
247.913168225
247.913215688
247.913283575
247.913330637
247.913473200
247.913588700
247.913616088
247.913637125
247.913677875
247.913678513
247.913690363
247.913706462
247.913837675
247.913859562
247.913860863
247.913929013
247.913934313
247.914017588
247.914132037
247.914157287
247.914222075
247.914222163
247.914326587
247.914362325
247.914426537
247.914426625
247.914449988
247.914456300
247.914467387
247.914538738
247.914586575
247.914624438
247.914711175
247.914755813
247.914769337
247.915091338
247.915109412
247.915110787
247.915142763
247.915152950
247.915180738
247.915210662
247.915228375
247.915229638
247.915341437
247.915345100
247.915417537
247.915526812
247.915540950
247.915696575
247.915748050
247.915780213
247.915794900
247.915863575
247.915918350
247.915921988
247.916104088
247.916180775
247.916180875
247.916233500
247.916300012
247.916318075
247.916353488
247.916380987
247.916382250
247.916382475
247.916505225
247.916599800
247.916625713
247.916630812
247.916645550
247.916658000
247.916701900
247.916762388
247.916785025
247.916847563
247.916909113
247.916965800
247.917032113
247.917123912
247.917271487
247.917389700
247.917450675
247.917451725
247.917462000
247.917545200
247.917626038
247.917690763
247.917780263
247.917782350
247.917809650
247.917834925
247.917927787
247.918265512
247.918337788
247.918366112
247.918396575
247.918507650
247.918695788
247.918783175
247.918812175
247.918849525
247.918867713
247.918900812
247.918922500
247.918963350
247.918992350
247.919080325
247.919090888
247.919123475
247.919228587
247.919324638
247.919329100
247.919338313
247.919416200
247.919416475
247.919424962
247.919445625
247.919592950
247.919660000
247.919675662
247.919790388
247.919802487
247.919821200
247.919840212
247.919855450
247.919928650
247.919932550
247.919943687
247.919980512
247.920048762
247.920081550
247.920088712
247.920140737
247.920175887
247.920186900
247.920202712
247.920438362
247.920458750
247.920672913
247.920792800
247.920808025
247.920836912
247.920860250
247.920972512
247.921061025
247.921071700
247.921100413
247.921116038
247.921157875
247.921197438
247.921289375
247.921291025
247.921295512
247.921314812
247.921396413
247.921426525
247.921457650
247.921515650
247.921578925
247.921682637
247.921688187
247.921708862
247.921844200
247.921938450
247.921950550
247.921986713
247.922010900
247.922042750
247.922190787
247.922315037
247.922319413
247.922388213
247.922394850
247.922526513
247.922724937
247.922725213
247.922764637
247.922769975
247.922787100
247.922827912
247.922914050
247.922942887
247.923060637
247.923271387
247.923364475
247.923412600
247.923507125
247.923547813
247.923707025
247.923711263
247.923725913
247.923730562
247.923791588
247.923802925
247.923811987
247.923816225
247.923846350
247.923857962
247.923859775
247.923882050
247.923993513
247.924022725
247.924084088
247.924135662
247.924143550
247.924144100
247.924161675
247.924165075
247.924169150
247.924216513
247.924230500
247.924309875
247.924412163
247.924441788
247.924479137
247.924487750
247.924487875
247.924563425
247.924657950
247.924676975
247.924746287
247.924773600
247.924784125
247.924807950
247.924813613
247.924827663
247.924874687
247.924906900
247.924946562
247.924976400
247.925076187
247.925203675
247.925204200
247.925204487
247.925215750
247.925259262
247.925280762
247.925330650
247.925362225
247.925392750
247.925472988
247.925493425
247.925499637
247.925511113
247.925535013
247.925602763
247.925605575
247.925783300
247.925943250
247.925944375
247.925944625
247.925953112
247.926050763
247.926057662
247.926074775
247.926116688
247.926172050
247.926201488
247.926263188
247.926292200
247.926355875
247.926501212
247.926552187
247.926570100
247.926591875
247.926606913
247.926748688
247.926782688
247.926882350
247.926932163
247.926943712
247.926944513
247.927037187
247.927042000
247.927054212
247.927145600
247.927315238
247.927336075
247.927384913
247.927431238
247.927440888
247.927448812
247.927492375
247.927507950
247.927519163
247.927530950
247.927543788
247.927631325
247.927684663
247.927747162
247.927754937
247.927814150
247.927822100
247.927854988
247.928040063
247.928051625
247.928090787
247.928152863
247.928163762
247.928171400
247.928225700
247.928243737
247.928263988
247.928272825
247.928360663
247.928428600
247.928448125
247.928511775
247.928528787
247.928738662
247.928756350
247.928772575
247.928775737
247.928810475
247.928814163
247.928876562
247.928894600
247.928920963
247.928933100
247.928980763
247.928987613
247.928998400
247.929002675
247.929008937
247.929015362
247.929060962
247.929081663
247.929126212
247.929194088
247.929195500
247.929257800
247.929312800
247.929317500
247.929320512
247.929320900
247.929425400
247.929447250
247.929447563
247.929452850
247.929534187
247.929548100
247.929558587
247.929659225
247.929668362
247.929707050
247.929725137
247.929728613
247.929787825
247.929822237
247.929899450
247.929920813
247.930030600
247.930064663
247.930108425
247.930133425
247.930133600
247.930165500
247.930172312
247.930190963
247.930197425
247.930198512
247.930212450
247.930239938
247.930261712
247.930454650
247.930554250
247.930653087
247.930696000
247.930711288
247.930741437
247.930759637
247.930803037
247.930805075
247.930814062
247.930837400
247.930879250
247.930885787
247.930893387
247.930949537
247.930950500
247.930958150
247.930960875
247.931004013
247.931014325
247.931057125
247.931075212
247.931081500
247.931093887
247.931095000
247.931140650
247.931168862
247.931183650
247.931231550
247.931235975
247.931249350
247.931268125
247.931304000
247.931317350
247.931489100
247.931489975
247.931539787
247.931577987
247.931585575
247.931585713
247.931607888
247.931690237
247.931722125
247.931730238
247.931757375
247.931768875
247.931824700
247.931868300
247.931868975
247.931892250
247.931916250
247.931922875
247.931950662
247.931958975
247.932008100
247.932021175
247.932043400
247.932053062
247.932056963
247.932267825
247.932297975
247.932328550
247.932328650
247.932378438
247.932396087
247.932413913
247.932452762
247.932457438
247.932464512
247.932482037
247.932537375
247.932563937
247.932571500
247.932576925
247.932581325
247.932625387
247.932706900
247.932731138
247.932791775
247.932894562
247.932915425
247.932976838
247.933027150
247.933027237
247.933066900
247.933126663
247.933153062
247.933281075
247.933305362
247.933339913
247.933387687
247.933407525
247.933440525
247.933481763
247.933492137
247.933504113
247.933521825
247.933522613
247.933523150
247.933526725
247.933567625
247.933671650
247.933696500
247.933723800
247.933755962
247.933821525
247.933836138
247.933860875
247.933895250
247.934041337
247.934054925
247.934058875
247.934068988
247.934163850
247.934169775
247.934176713
247.934184925
247.934197175
247.934236037
247.934260488
247.934270962
247.934274388
247.934313763
247.934315763
247.934332200
247.934355225
247.934376138
247.934388850
247.934396175
247.934438863
247.934442238
247.934446150
247.934533350
247.934559963
247.934584800
247.934587913
247.934594675
247.934608125
247.934685675
247.934761875
247.934774038
247.934830375
247.934861600
247.934874925
247.934902350
247.934959813
247.934975113
247.934995087
247.935018538
247.935026575
247.935034637
247.935040350
247.935045688
247.935047125
247.935083900
247.935140962
247.935142750
247.935171150
247.935172125
247.935204863
247.935228838
247.935281925
247.935302250
247.935369025
247.935393162
247.935401175
247.935412437
247.935426438
247.935446000
247.935452387
247.935504063
247.935614512
247.935639175
247.935664887
247.935713450
247.935713537
247.935815712
247.935864400
247.935868875
247.935882300
247.935917750
247.935937400
247.935938475
247.936023700
247.936023775
247.936024175
247.936047125
247.936148588
247.936165238
247.936167125
247.936318300
247.936351550
247.936379775
247.936395288
247.936469063
247.936513350
247.936517875
247.936603413
247.936622525
247.936774687
247.936780537
247.936813662
247.936831512
247.936841850
247.936876850
247.936886775
247.937036400
247.937037125
247.937088988
247.937110362
247.937151350
247.937151450
247.937152387
247.937166550
247.937179213
247.937215775
247.937241625
247.937241712
247.937244588
247.937264562
247.937299462
247.937326437
247.937361237
247.937403262
247.937451087
247.937524125
247.937589188
247.937610800
247.937610950
247.937661563
247.937676525
247.937682750
247.937705513
247.937763012
247.937770263
247.937775612
247.937831563
247.937867550
247.937884075
247.937891837
247.937892025
247.937903837
247.938020950
247.938025237
247.938036912
247.938072025
247.938121688
247.938124675
247.938312212
247.938321250
247.938358238
247.938405762
247.938442925
247.938459375
247.938483862
247.938491088
247.938571400
247.938571800
247.938589138
247.938637975
247.938649438
247.938754350
247.938802475
247.938856625
247.938931887
247.939043650
247.939108325
247.939131962
247.939152875
247.939186750
247.939206050
247.939316125
247.939366812
247.939368763
247.939386600
247.939525938
247.939581400
247.939665775
247.939701163
247.939760138
247.939826075
247.939911013
247.939941750
247.939941887
247.939983525
247.940086012
247.940093838
247.940145613
247.940145688
247.940186650
247.940186813
247.940202650
247.940313788
247.940387738
247.940443287
247.940470150
247.940565437
247.940637825
247.940664850
247.940695250
247.941105825
247.941131488
247.941246375
247.941284050
247.941285200
247.941287037
247.941355925
247.941381475
247.941385950
247.941405625
247.941439863
247.941560837
247.941635975
247.941636063
247.942107450
247.942195913
247.942277200
247.942340263
247.942435525
247.942592650
247.942614350
247.942715350
247.942730250
247.942749212
247.942757475
247.942831388
247.942838712
247.942982288
247.943098525
247.943134388
247.943213012
247.943218462
247.943218850
247.943282087
247.943309338
247.943340538
247.943395563
247.943452325
247.943471450
247.943478137
247.943503250
247.943505525
247.943640950
247.943662888
247.943709713
247.943716375
247.943719463
247.943730762
247.943735775
247.943800275
247.943848850
247.943860737
247.943865762
247.943927250
247.944065825
247.944117487
247.944172987
247.944230125
247.944301137
247.944304862
247.944437175
247.944550250
247.944558812
247.944598963
247.944617150
247.944618813
247.944633187
247.944674187
247.944714725
247.944795162
247.944937425
247.945228512
247.945265337
247.945265725
247.945408625
247.945450275
247.945521087
247.945712850
247.945712937
247.945761162
247.945855862
247.945868550
247.946024312
247.946084937
247.946155400
247.946254000
247.946262262
247.946297700
247.946297787
247.946449137
247.946470500
247.946530462
247.946544138
247.946546825
247.946593837
247.946632862
247.946675562
247.946771837
247.946798513
247.946798600
247.946884912
247.946924537
247.946970813
247.947110750
247.947158263
247.947159725
247.947276300
247.947343413
247.947354375
247.947401538
247.947403900
247.947423787
247.947423888
247.947459525
247.947472675
247.947550463
247.947668112
247.947696463
247.947707138
247.947881913
247.947912650
247.947923775
247.947928725
247.947980788
247.948023262
247.948034237
247.948058650
247.948113975
247.948153725
247.948187287
247.948191688
247.948228513
247.948269063
247.948355513
247.948375188
247.948375300
247.948383363
247.948398413
247.948407100
247.948421300
247.948453875
247.948481650
247.948487812
247.948576288
247.948586925
247.948592612
247.948597150
247.948631775
247.948667225
247.948676600
247.948689425
247.948715612
247.948793800
247.948835625
247.948863687
247.948871650
247.948891675
247.949031750
247.949035512
247.949059675
247.949126950
247.949154887
247.949188850
247.949344387
247.949353150
247.949356375
247.949361313
247.949362275
247.949380750
247.949420625
247.949426762
247.949512275
247.949591075
247.949603600
247.949683600
247.949765350
247.949810825
247.949828612
247.949874100
247.949886862
247.949904375
247.949924650
247.949956825
247.949962237
247.950129700
247.950135588
247.950165212
247.950166212
247.950181787
247.950276513
247.950315200
247.950316825
247.950361512
247.950361612
247.950455412
247.950493275
247.950539612
247.950549513
247.950568763
247.950570475
247.950592225
247.950627250
247.950695550
247.950731350
247.950775063
247.950823163
247.950908325
247.950908613
247.950997200
247.951004775
247.951011413
247.951025862
247.951033688
247.951042613
247.951060412
247.951068862
247.951079650
247.951183475
247.951202037
247.951260813
247.951260988
247.951284337
247.951294037
247.951348100
247.951354275
247.951420362
247.951420563
247.951494137
247.951515100
247.951515350
247.951551075
247.951568825
247.951568912
247.951634612
247.951647113
247.951740975
247.951843962
247.951897812
247.951916488
247.951989050
247.951991900
247.952020075
247.952075475
247.952144250
247.952149000
247.952149250
247.952149500
247.952163612
247.952181712
247.952194338
247.952226488
247.952258375
247.952289325
247.952392463
247.952451488
247.952496838
247.952533762
247.952544413
247.952672700
247.952672950
247.952734400
247.952759875
247.952770375
247.952881725
247.952981488
247.953060013
247.953121587
247.953143125
247.953180450
247.953277738
247.953282000
247.953406162
247.953458762
247.953476500
247.953603512
247.953623675
247.953726212
247.953727937
247.953929450
247.953959525
247.954037137
247.954046225
247.954123150
247.954149400
247.954209700
247.954359987
247.954395713
247.954493750
247.954521175
247.954534588
247.954539187
247.954631925
247.954634100
247.954643450
247.954698275
247.954792875
247.954803812
247.954912912
247.954991525
247.954997675
247.954999388
247.955200425
247.955249363
247.955277275
247.955326125
247.955468488
247.955528525
247.955568712
247.955576138
247.955583037
247.955642213
247.955642300
247.955677350
247.955682962
247.955743600
247.955871962
247.955912762
247.956022875
247.956124125
247.956140600
247.956180625
247.956231912
247.956310425
247.956310513
247.956335375
247.956351063
247.956389887
247.956405612
247.956405700
247.956511863
247.956618263
247.956639550
247.956643413
247.956837113
247.956864312
247.957018087
247.957036700
247.957043300
247.957178150
247.957434662
247.957481475
247.957515013
247.957585175
247.957673237
247.957741575
247.957827363
247.957837075
247.957970025
247.958010100
247.958159887
247.958167363
247.958238325
247.958272062
247.958437912
247.958505062
247.958561038
247.958705475
247.958722913
247.958770600
247.958794450
247.958842538
247.958878812
247.958998187
247.959004637
247.959032138
247.959101587
247.959108512
247.959288112
247.959297887
247.959314188
247.959515800
247.959578700
247.959603563
247.959605600
247.959644275
247.959665975
247.959719963
247.959807725
247.959855912
247.959892200
247.959897525
247.959920362
247.960131063
247.960342500
247.960381313
247.960454850
247.960498975
247.960523525
247.960620812
247.960656675
247.960815150
247.960851200
247.960892750
247.960902288
247.960923237
247.960950625
247.960980438
247.961091737
247.961151175
247.961197625
247.961257625
247.961465250
247.961517037
247.961560313
247.961574175
247.961609138
247.961638925
247.961705000
247.961761225
247.961851650
247.961868375
247.962010413
247.962115625
247.962177225
247.962213150
247.962222425
247.962312113
247.962360588
247.962399438
247.962434462
247.962451975
247.962518187
247.962573450
247.962602912
247.962715337
247.962718062
247.962799000
247.962809137
247.962918688
247.963091375
247.963138813
247.963184488
247.963231650
247.963293950
247.963294975
247.963336838
247.963357700
247.963382625
247.963409638
247.963478900
247.963488600
247.963540013
247.963558000
247.963598262
247.963687075
247.963756950
247.963802937
247.963890475
247.963896688
247.963941662
247.963966425
247.964009500
247.964037787
247.964118900
247.964134737
247.964189350
247.964231063
247.964236913
247.964296800
247.964300237
247.964330850
247.964333687
247.964353338
247.964365262
247.964437513
247.964456063
247.964601612
247.964601687
247.964640662
247.964693000
247.964775925
247.964798838
247.964816988
247.964817138
247.964891450
247.964903000
247.964921500
247.964959838
247.965007213
247.965063100
247.965091050
247.965186400
247.965445063
247.965451962
247.965597125
247.965605600
247.965622100
247.965650475
247.965691037
247.965713400
247.965888912
247.965889487
247.965890013
247.965904025
247.965933000
247.965946050
247.965979775
247.965992113
247.966000412
247.966019362
247.966025475
247.966135437
247.966143875
247.966164275
247.966297887
247.966330675
247.966330800
247.966353175
247.966384912
247.966414900
247.966478062
247.966515262
247.966518288
247.966523413
247.966533863
247.966561800
247.966577662
247.966580750
247.966601088
247.966714200
247.966719337
247.966720788
247.966729225
247.966731863
247.966737100
247.966802462
247.966802662
247.966817637
247.966843362
247.966883488
247.966926562
247.966999875
247.967004613
247.967072850
247.967123350
247.967152725
247.967189313
247.967262375
247.967316175
247.967408500
247.967410350
247.967508038
247.967533363
247.967557725
247.967561287
247.967566900
247.967566987
247.967614300
247.967635263
247.967695088
247.967701650
247.967799488
247.967859213
247.967905387
247.967906100
247.967935087
247.968041088
247.968054875
247.968060125
247.968106288
247.968191425
247.968263550
247.968342938
247.968351713
247.968371762
247.968416638
247.968423325
247.968521900
247.968640525
247.968705500
247.968706075
247.968723550
247.968748087
247.968748525
247.968763913
247.968780100
247.968782725
247.968786300
247.968807100
247.968825650
247.968863475
247.968882987
247.968889287
247.968907525
247.968909250
247.968980050
247.968988362
247.968998925
247.969008788
247.969152750
247.969185912
247.969213800
247.969344750
247.969350513
247.969389375
247.969410762
247.969412363
247.969422987
247.969427637
247.969467087
247.969467175
247.969477038
247.969483875
247.969524487
247.969541125
247.969550938
247.969555275
247.969571688
247.969590425
247.969617025
247.969632450
247.969688712
247.969723050
247.969723337
247.969739513
247.969794237
247.969797300
247.969823313
247.969827875
247.969862025
247.969862113
247.969886350
247.969935700
247.969952912
247.970000462
247.970003850
247.970044900
247.970078763
247.970135175
247.970186687
247.970194338
247.970241650
247.970266850
247.970277475
247.970303013
247.970363750
247.970428237
247.970471900
247.970473725
247.970554112
247.970563075
247.970572125
247.970646813
247.970734563
247.970750450
247.970758988
247.970762038
247.970776462
247.970789725
247.970798812
247.970807812
247.970832100
247.970867425
247.970952900
247.971007325
247.971017775
247.971064275
247.971067625
247.971099762
247.971103150
247.971125325
247.971163925
247.971181975
247.971182062
247.971187262
247.971266963
247.971286900
247.971418650
247.971465962
247.971519700
247.971525175
247.971544650
247.971588137
247.971617662
247.971619900
247.971627450
247.971660687
247.971661275
247.971665375
247.971668675
247.971693213
247.971707900
247.971723237
247.971765800
247.971771350
247.971786150
247.971827163
247.971827275
247.971828612
247.971834525
247.971842412
247.971851587
247.971852900
247.971883850
247.971889375
247.971997913
247.972001062
247.972039763
247.972051475
247.972063037
247.972089150
247.972096925
247.972098650
247.972134087
247.972157500
247.972169800
247.972185287
247.972211025
247.972227237
247.972265700
247.972304463
247.972312800
247.972429288
247.972440475
247.972490013
247.972627262
247.972649725
247.972686375
247.972713737
247.972727238
247.972739088
247.972739687
247.972743575
247.972827913
247.972841088
247.972843300
247.972845213
247.972886587
247.972914087
247.972945925
247.972956912
247.973015288
247.973023775
247.973039363
247.973061712
247.973061812
247.973075712
247.973165062
247.973203038
247.973216288
247.973222525
247.973243438
247.973254450
247.973269700
247.973297087
247.973297175
247.973367100
247.973416125
247.973486825
247.973494063
247.973503650
247.973523400
247.973523575
247.973542638
247.973543688
247.973559900
247.973584450
247.973606138
247.973622900
247.973642362
247.973651638
247.973688175
247.973690025
247.973690850
247.973691387
247.973705800
247.973708475
247.973730050
247.973738887
247.973745237
247.973759150
247.973805625
247.973832000
247.973880162
247.973885488
247.973984025
247.973993938
247.974020925
247.974040475
247.974046875
247.974111950
247.974113100
247.974153950
247.974161213
247.974169025
247.974208188
247.974208263
247.974214813
247.974224137
247.974230500
247.974238862
247.974269100
247.974270563
247.974281338
247.974286388
247.974295025
247.974299625
247.974329412
247.974339575
247.974346175
247.974351762
247.974371325
247.974378338
247.974415238
247.974420575
247.974443350
247.974548225
247.974575587
247.974772475
247.974816363
247.974823925
247.974870012
247.974873538
247.974899687
247.974902138
247.974959662
247.974976787
247.974983950
247.974998200
247.975024937
247.975027337
247.975076825
247.975082862
247.975090925
247.975118563
247.975135575
247.975146975
247.975175000
247.975195000
247.975235487
247.975272550
247.975285388
247.975309837
247.975330750
247.975337925
247.975338000
247.975352675
247.975382712
247.975391850
247.975465700
247.975477362
247.975518875
247.975590937
247.975599112
247.975630338
247.975652612
247.975660987
247.975693675
247.975697013
247.975711687
247.975789137
247.975825738
247.975835700
247.975867875
247.975869925
247.975899075
247.975912425
247.975978225
247.975997512
247.976015800
247.976028362
247.976065363
247.976076975
247.976084650
247.976099650
247.976123487
247.976297437
247.976327400
247.976331663
247.976331837
247.976337350
247.976424550
247.976467213
247.976501800
247.976547125
247.976595125
247.976595225
247.976659213
247.976690600
247.976733450
247.976756238
247.976788375
247.976889225
247.976941912
247.976962762
247.977046938
247.977063012
247.977072212
247.977083462
247.977090662
247.977130163
247.977144288
247.977163375
247.977190525
247.977196125
247.977222250
247.977223837
247.977267400
247.977290487
247.977290613
247.977291162
247.977309387
247.977309575
247.977318387
247.977325912
247.977329875
247.977345225
247.977370900
247.977371087
247.977378350
247.977485550
247.977500462
247.977519200
247.977532062
247.977540987
247.977777825
247.977789550
247.977881588
247.977881675
247.977909225
247.977914287
247.977985512
247.977997825
247.978023912
247.978169625
247.978317900
247.978353800
247.978357762
247.978414262
247.978420350
247.978493600
247.978561550
247.978565650
247.978565763
247.978704200
247.978860062
247.978883575
247.978931000
247.978959725
247.978973200
247.978988213
247.978994875
247.978999125
247.979037938
247.979062613
247.979106962
247.979155638
247.979156575
247.979179187
247.979206275
247.979216275
247.979228012
247.979253100
247.979293075
247.979324187
247.979358400
247.979371437
247.979378200
247.979427950
247.979446425
247.979483975
247.979501450
247.979511700
247.979521550
247.979554087
247.979566950
247.979570925
247.979604225
247.979636225
247.979815038
247.979832262
247.979832488
247.979843850
247.979852212
247.979895787
247.979965813
247.980106400
247.980176000
247.980179650
247.980184012
247.980186475
247.980237713
247.980244350
247.980274412
247.980285575
247.980398825
247.980440012
247.980490712
247.980577475
247.980585787
247.980595525
247.980604763
247.980611313
247.980675612
247.980710800
247.980799838
247.980816050
247.980845825
247.980897363
247.980915800
247.980915888
247.981018550
247.981018638
247.981112212
247.981193075
247.981216212
247.981220625
247.981255613
247.981301275
247.981337675
247.981344925
247.981352488
247.981381663
247.981426500
247.981453012
247.981532738
247.981574700
247.981606300
247.981633963
247.981647388
247.981694950
247.981714788
247.981736000
247.981758612
247.981760812
247.981845112
247.981880187
247.981901350
247.981912763
247.981933088
247.981951625
247.981980800
247.981980937
247.981983700
247.981997038
247.982007162
247.982013062
247.982013513
247.982014112
247.982098675
247.982107738
247.982119075
247.982151500
247.982161462
247.982174000
247.982180413
247.982185250
247.982193588
247.982223363
247.982235162
247.982240475
247.982283962
247.982290613
247.982302363
247.982338987
247.982380650
247.982414963
247.982449300
247.982466125
247.982489963
247.982496562
247.982576813
247.982582575
247.982590488
247.982683213
247.982714413
247.982715362
247.982717950
247.982745100
247.982789488
247.982827687
247.982828262
247.982890712
247.983089538
247.983096500
247.983134213
247.983138413
247.983166262
247.983212175
247.983232700
247.983237550
247.983243150
247.983343937
247.983359888
247.983368087
247.983372588
247.983400862
247.983438837
247.983490287
247.983566925
247.983584450
247.983600338
247.983636187
247.983643613
247.983687513
247.983721800
247.983764463
247.983785837
247.983863225
247.983978038
247.984001375
247.984014487
247.984018925
247.984026763
247.984037275
247.984038312
247.984042738
247.984065500
247.984079087
247.984153075
247.984153163
247.984168762
247.984169512
247.984175687
247.984221238
247.984230200
247.984253900
247.984305688
247.984313063
247.984359612
247.984401462
247.984446037
247.984472425
247.984542375
247.984543350
247.984638338
247.984655713
247.984659300
247.984667212
247.984682350
247.984702863
247.984779737
247.984797725
247.984798087
247.984803162
247.984828600
247.984841950
247.984843638
247.984866737
247.984910200
247.984928163
247.984999675
247.985012750
247.985072013
247.985075112
247.985083650
247.985142450
247.985192713
247.985199950
247.985274987
247.985286812
247.985339837
247.985354038
247.985388162
247.985424212
247.985472475
247.985488662
247.985602637
247.985616913
247.985617300
247.985626575
247.985646350
247.985669275
247.985693988
247.985730050
247.985752275
247.985767213
247.985829200
247.985836288
247.985839975
247.985842638
247.985848425
247.985849025
247.985881050
247.985901288
247.985902950
247.985913313
247.985928637
247.985944525
247.985945287
247.985965225
247.986007812
247.986019625
247.986032425
247.986052125
247.986063412
247.986075137
247.986096150
247.986123588
247.986132037
247.986136900
247.986140162
247.986205275
247.986207562
247.986208487
247.986209912
247.986248063
247.986262650
247.986310387
247.986323200
247.986338512
247.986345513
247.986349338
247.986363863
247.986370962
247.986432300
247.986435900
247.986508400
247.986562937
247.986586187
247.986591038
247.986592150
247.986592462
247.986593438
247.986593812
247.986643012
247.986716325
247.986719163
247.986759725
247.986780350
247.986781175
247.986796338
247.986814225
247.986821500
247.986830200
247.986848875
247.986868187
247.986899600
247.986899750
247.986915912
247.986942462
247.986959975
247.986999550
247.987008975
247.987009113
247.987055100
247.987065600
247.987125250
247.987140662
247.987145500
247.987174538
247.987175775
247.987180362
247.987180650
247.987201625
247.987212875
247.987244713
247.987251150
247.987295762
247.987334863
247.987343713
247.987355475
247.987377575
247.987399400
247.987423613
247.987432563
247.987459688
247.987485637
247.987486925
247.987495887
247.987571800
247.987572613
247.987595887
247.987679063
247.987679187
247.987686025
247.987689787
247.987759825
247.987833312
247.987835100
247.987877700
247.987898525
247.987964837
247.987979150
247.987991225
247.987994000
247.988000212
247.988002312
247.988012300
247.988017275
247.988080137
247.988083813
247.988103300
247.988214675
247.988260050
247.988281588
247.988291225
247.988297900
247.988324213
247.988346375
247.988380363
247.988391250
247.988397575
247.988463975
247.988473113
247.988484000
247.988493925
247.988504525
247.988506462
247.988507062
247.988546950
247.988552775
247.988565125
247.988576562
247.988604475
247.988628912
247.988653513
247.988660050
247.988722212
247.988752150
247.988755562
247.988759138
247.988780738
247.988814100
247.988816963
247.988817150
247.988817825
247.988838762
247.988939325
247.988958175
247.988987200
247.989067575
247.989078875
247.989094200
247.989108425
247.989108663
247.989109750
247.989121275
247.989123250
247.989301900
247.989325113
247.989335025
247.989341650
247.989388150
247.989396062
247.989401750
247.989423337
247.989473387
247.989476600
247.989489988
247.989499913
247.989509787
247.989521887
247.989566113
247.989579550
247.989591663
247.989593025
247.989595450
247.989622163
247.989635338
247.989649437
247.989651138
247.989654950
247.989765763
247.989766938
247.989842262
247.989869950
247.989944138
247.989957175
247.989966388
247.989986463
247.990029800
247.990032713
247.990042075
247.990124375
247.990137200
247.990168950
247.990245337
247.990294837
247.990317113
247.990319450
247.990327800
247.990407737
247.990421188
247.990426738
247.990523763
247.990567688
247.990576200
247.990629112
247.990654175
247.990688650
247.990715150
247.990730862
247.990749725
247.990768900
247.990803400
247.990827287
247.990855162
247.990856213
247.990870737
247.990870838
247.990890512
247.990890938
247.990892625
247.991040438
247.991040688
247.991055925
247.991108325
247.991128075
247.991158963
247.991175037
247.991315413
247.991334712
247.991354938
247.991372775
247.991374150
247.991400487
247.991418900
247.991472238
247.991485538
247.991503588
247.991567162
247.991573287
247.991628313
247.991631238
247.991641025
247.991649800
247.991670737
247.991674000
247.991732025
247.991745500
247.991781775
247.991810488
247.991833463
247.991845850
247.991876800
247.991882250
247.991923963
247.991927075
247.991949100
247.991984263
247.992005363
247.992037000
247.992070837
247.992150063
247.992153825
247.992164875
247.992180625
247.992186700
247.992190000
247.992197837
247.992292787
247.992311575
247.992342138
247.992361500
247.992381037
247.992393813
247.992519450
247.992578138
247.992582237
247.992583188
247.992620413
247.992653362
247.992676638
247.992694200
247.992699088
247.992721500
247.992757775
247.992848075
247.992850188
247.992871063
247.993050275
247.993088625
247.993117400
247.993121025
247.993126012
247.993160163
247.993191575
247.993206900
247.993241463
247.993245712
247.993250850
247.993250937
247.993259712
247.993293813
247.993313237
247.993381637
247.993452313
247.993600575
247.993613700
247.993697588
247.993811687
247.993811775
247.993875763
247.993879738
247.994044462
247.994053525
247.994098288
247.994119888
247.994217125
247.994291963
247.994376037
247.994418900
247.994428913
247.994479738
247.994537275
247.994634163
247.994654375
247.994730713
247.994763150
247.994767475
247.994911250
247.994920237
247.994929187
247.994959862
247.994981050
247.995017800
247.995083338
247.995101350
247.995276888
247.995290038
247.995302200
247.995402200
247.995427950
247.995570650
247.995576113
247.995597700
247.995597800
247.995638525
247.995662500
247.995772975
247.995777500
247.995816937
247.995817025
247.995859312
247.995986100
247.996028312
247.996036150
247.996089975
247.996210437
247.996213888
247.996249925
247.996256587
247.996288325
247.996301350
247.996420113
247.996520900
247.996529000
247.996537225
247.996548287
247.996548388
247.996555700
247.996618625
247.996626338
247.996634275
247.996644587
247.996669763
247.996705675
247.996719063
247.996725175
247.996749675
247.996789000
247.996839175
247.996840238
247.996840488
247.996840575
247.996872775
247.996883425
247.996909000
247.996932313
247.996963612
247.997026650
247.997135788
247.997260850
247.997339412
247.997363550
247.997396750
247.997486087
247.997533087
247.997670000
247.997672037
247.997690700
247.997692100
247.997716887
247.997730650
247.997730725
247.997794350
247.997871900
247.997950712
247.997950975
247.997957075
247.998007025
247.998008987
247.998035375
247.998039713
247.998050450
247.998050950
247.998051425
247.998055287
247.998096550
247.998108688
247.998119312
247.998141288
247.998161262
247.998209887
247.998227300
247.998241587
247.998243500
247.998319425
247.998367188
247.998380025
247.998383825
247.998410975
247.998448513
247.998478613
247.998478700
247.998497262
247.998526075
247.998543313
247.998549363
247.998555587
247.998555662
247.998599700
247.998614075
247.998631012
247.998642413
247.998712500
247.998892950
247.998895062
247.998895450
247.998926700
247.998958850
247.998978350
247.999022062
247.999090013
247.999090100
247.999149600
247.999190688
247.999230762
247.999253950
247.999255188
247.999265063
247.999280413
247.999293612
247.999295413
247.999296100
247.999308612
247.999402150
247.999468925
247.999507925
247.999538900
247.999552838
247.999684013
247.999734775
247.999785150
247.999943650
247.999948112
247.999958475
248.000039475
248.000040400
248.000041100
248.000051213
248.000052075
248.000150088
248.000152500
248.000159775
248.000197825
248.000218762
248.000226763
248.000279375
248.000292200
248.000328438
248.000367412
248.000402475
248.000404162
248.000404712
248.000414487
248.000436325
248.000489700
248.000491087
248.000530887
248.000538200
248.000573425
248.000579550
248.000579625
248.000580963
248.000597800
248.000658225
248.000677763
248.000728938
248.000745425
248.000757862
248.000810263
248.000818713
248.000820525
248.000858988
248.000859225
248.000867225
248.000878525
248.000928625
248.000939575
248.000940762
248.000943425
248.000947125
248.000972825
248.000975313
248.001006850
248.001011863
248.001012062
248.001013288
248.001031125
248.001055837
248.001092575
248.001113825
248.001126150
248.001138475
248.001146713
248.001163313
248.001175262
248.001189175
248.001207050
248.001215550
248.001233975
248.001236688
248.001245575
248.001268100
248.001275850
248.001309563
248.001317237
248.001317637
248.001329800
248.001334450
248.001334837
248.001339788
248.001363312
248.001376800
248.001378112
248.001416837
248.001418763
248.001440337
248.001510300
248.001545037
248.001621363
248.001668800
248.001674500
248.001677050
248.001750488
248.001850050
248.001958013
248.001959475
248.001961488
248.001982712
248.002029037
248.002049375
248.002080512
248.002128025
248.002155875
248.002201037
248.002219312
248.002253100
248.002254937
248.002292713
248.002311313
248.002366913
248.002442113
248.002449475
248.002456550
248.002460662
248.002494675
248.002502988
248.002503762
248.002507487
248.002575087
248.002579237
248.002600962
248.002613225
248.002669925
248.002687688
248.002759975
248.002847825
248.002854250
248.003033463
248.003131887
248.003140387
248.003184713
248.003234100
248.003256700
248.003296763
248.003341213
248.003490175
248.003516475
248.003533025
248.003605325
248.003630525
248.003698087
248.003751362
248.003798800
248.003837975
248.003849438
248.003876975
248.003901525
248.003957600
248.003957687
248.003987338
248.003989462
248.004005237
248.004046175
248.004058450
248.004099962
248.004133700
248.004181175
248.004285512
248.004334725
248.004422038
248.004455012
248.004494413
248.004494500
248.004513025
248.004570900
248.004612437
248.004633362
248.004735063
248.004817887
248.004839700
248.004843275
248.004857100
248.004894950
248.004907688
248.004932387
248.004947775
248.005063512
248.005114888
248.005123600
248.005168737
248.005170013
248.005277925
248.005360188
248.005362687
248.005413062
248.005423012
248.005466687
248.005497700
248.005528438
248.005537925
248.005538013
248.005595312
248.005659437
248.005729050
248.005781925
248.005782012
248.005783788
248.005785662
248.005814825
248.005864887
248.005991287
248.006004262
248.006033838
248.006042300
248.006120825
248.006139650
248.006173675
248.006190162
248.006190250
248.006233987
248.006273387
248.006302237
248.006334687
248.006376550
248.006478175
248.006570550
248.006608763
248.006682150
248.006710775
248.006721188
248.006844812
248.006876688
248.006912588
248.006974025
248.007120213
248.007140013
248.007187437
248.007193200
248.007210100
248.007262487
248.007376200
248.007439288
248.007509863
248.007549250
248.007557300
248.007596425
248.007609438
248.007643412
248.007669088
248.007671313
248.007763362
248.007793400
248.007971000
248.007972438
248.008065425
248.008109063
248.008142763
248.008190125
248.008234663
248.008266862
248.008269625
248.008269725
248.008310338
248.008327237
248.008419513
248.008421300
248.008426100
248.008443188
248.008462487
248.008473100
248.008539662
248.008610688
248.008628512
248.008724950
248.008768188
248.008828800
248.008957975
248.008983750
248.008999100
248.009061475
248.009159063
248.009252575
248.009264825
248.009283650
248.009363050
248.009425825
248.009443575
248.009467250
248.009475550
248.009475650
248.009504150
248.009510062
248.009514212
248.009539937
248.009579712
248.009590938
248.009599737
248.009603625
248.009606313
248.009611600
248.009617063
248.009660413
248.009685775
248.009704750
248.009793625
248.009825400
248.009878912
248.009881587
248.009899600
248.009978913
248.009984688
248.009985125
248.010030450
248.010031075
248.010038450
248.010053438
248.010055862
248.010058012
248.010065413
248.010078775
248.010095288
248.010107587
248.010148025
248.010158575
248.010159037
248.010173337
248.010175288
248.010186175
248.010204313
248.010241625
248.010251800
248.010254150
248.010277562
248.010291588
248.010321887
248.010336900
248.010364400
248.010372200
248.010374612
248.010384450
248.010471362
248.010586338
248.010603000
248.010725863
248.010731037
248.010757012
248.010863938
248.010871912
248.010885250
248.010926925
248.010956500
248.010962213
248.011057100
248.011072538
248.011087125
248.011199963
248.011253325
248.011257100
248.011315962
248.011316488
248.011339313
248.011340512
248.011345450
248.011345525
248.011371537
248.011379925
248.011454500
248.011602762
248.011643550
248.011765237
248.011788750
248.011795863
248.011811775
248.011834037
248.011839150
248.011889413
248.011921312
248.011958862
248.011966613
248.011969975
248.011991025
248.012084388
248.012095037
248.012117325
248.012133388
248.012200512
248.012211675
248.012217588
248.012224150
248.012241975
248.012243050
248.012265875
248.012280013
248.012280125
248.012294725
248.012373537
248.012399725
248.012412650
248.012420913
248.012434988
248.012473887
248.012503038
248.012598263
248.012650713
248.012663038
248.012676812
248.012694100
248.012711950
248.012725075
248.012763388
248.012838275
248.012889925
248.012938088
248.013024675
248.013034975
248.013049225
248.013066138
248.013091737
248.013093637
248.013169075
248.013203175
248.013248000
248.013254050
248.013263150
248.013263250
248.013303050
248.013428950
248.013443712
248.013445925
248.013465600
248.013465700
248.013496713
248.013536638
248.013544787
248.013557200
248.013589062
248.013597200
248.013611988
248.013638375
248.013649413
248.013693125
248.013696912
248.013698075
248.013721050
248.013733538
248.013741025
248.013743325
248.013759588
248.013818287
248.013837287
248.013840088
248.013866087
248.013868213
248.013868325
248.013882775
248.013887587
248.013916763
248.013918650
248.013930888
248.013972175
248.013984112
248.014054337
248.014056012
248.014059475
248.014059562
248.014065313
248.014070987
248.014089138
248.014162700
248.014226400
248.014237162
248.014308975
248.014331000
248.014355362
248.014390525
248.014426788
248.014450050
248.014461250
248.014536962
248.014548313
248.014645650
248.014658763
248.014675650
248.014691363
248.014698138
248.014781525
248.014819138
248.014832463
248.014834975
248.014869375
248.014873825
248.014881650
248.014896612
248.015055163
248.015055250
248.015075825
248.015126613
248.015153400
248.015167112
248.015177550
248.015190250
248.015250375
248.015285175
248.015290950
248.015310925
248.015338100
248.015366513
248.015373888
248.015388987
248.015417750
248.015441138
248.015452063
248.015454038
248.015481813
248.015485187
248.015487788
248.015552150
248.015554650
248.015625288
248.015647875
248.015670162
248.015675675
248.015706037
248.015709550
248.015813512
248.015815562
248.015841375
248.015841450
248.015843675
248.015875200
248.015875400
248.015931513
248.015933275
248.015990862
248.016006162
248.016047425
248.016093213
248.016106337
248.016115725
248.016163050
248.016176650
248.016186938
248.016218437
248.016243600
248.016291812
248.016320188
248.016321000
248.016350075
248.016420750
248.016421987
248.016445700
248.016457312
248.016470088
248.016477300
248.016524288
248.016553738
248.016607238
248.016659087
248.016659188
248.016707425
248.016734825
248.016809913
248.016856300
248.016930038
248.016938175
248.016960825
248.017076962
248.017152325
248.017331288
248.017405988
248.017571538
248.017615412
248.017626138
248.017652225
248.017666125
248.017738888
248.017756362
248.017757937
248.017775588
248.017821650
248.017828100
248.017835238
248.017862587
248.017971500
248.018023600
248.018047088
248.018061225
248.018092088
248.018272913
248.018274187
248.018367388
248.018367638
248.018473863
248.018478250
248.018497200
248.018499875
248.018504675
248.018594038
248.018661900
248.018689088
248.018705313
248.018762075
248.018840900
248.018868613
248.018925188
248.018969625
248.018986612
248.019000875
248.019016413
248.019040888
248.019041037
248.019124188
248.019135275
248.019187900
248.019190512
248.019191312
248.019276125
248.019355437
248.019415687
248.019435012
248.019441188
248.019526288
248.019544950
248.019614437
248.019652750
248.019709150
248.019732875
248.019758513
248.019758600
248.019761037
248.019795012
248.019890412
248.019899662
248.020032837
248.020131375
248.020134375
248.020241625
248.020253913
248.020277375
248.020313687
248.020355238
248.020359788
248.020377988
248.020411100
248.020429150
248.020461550
248.020507262
248.020564050
248.020575175
248.020584800
248.020672663
248.020697850
248.020828488
248.020967925
248.021004062
248.021068550
248.021077825
248.021098225
248.021098450
248.021109338
248.021193662
248.021238725
248.021259413
248.021290962
248.021316575
248.021332625
248.021437700
248.021439463
248.021574600
248.021598250
248.021656587
248.021756575
248.021817613
248.021865900
248.021897325
248.022055175
248.022181975
248.022263813
248.022339700
248.022353937
248.022365600
248.022467213
248.022552625
248.022553088
248.022590388
248.022681175
248.022846750
248.022926488
248.022937025
248.022949575
248.022960488
248.022978825
248.022982538
248.022998263
248.023152625
248.023155325
248.023220337
248.023275087
248.023466888
248.023469700
248.023496887
248.023549987
248.023569337
248.023666600
248.023733838
248.023760412
248.023868537
248.023886713
248.023889287
248.023909513
248.023950587
248.023969738
248.024013362
248.024068438
248.024113900
248.024169487
248.024255250
248.024261950
248.024297462
248.024376700
248.024394538
248.024402300
248.024407738
248.024664575
248.024758475
248.024765025
248.024778800
248.024834312
248.024852563
248.024892000
248.025000925
248.025030488
248.025039488
248.025042275
248.025125925
248.025306137
248.025331625
248.025412112
248.025493800
248.025568187
248.025615713
248.025616075
248.025748212
248.025894100
248.025897638
248.025897725
248.026038263
248.026058275
248.026107000
248.026159750
248.026181412
248.026390663
248.026397275
248.026419750
248.026439900
248.026463950
248.026477462
248.026558387
248.026582125
248.026601375
248.026635237
248.026703675
248.026778775
248.026799162
248.026838588
248.026839362
248.026844700
248.027025388
248.027047550
248.027111787
248.027205613
248.027251075
248.027298688
248.027319237
248.027363100
248.027383163
248.027496738
248.027497000
248.027507200
248.027532863
248.027590200
248.027614475
248.027742088
248.027781475
248.027801788
248.027830875
248.027963412
248.027965488
248.028024650
248.028100037
248.028150613
248.028257850
248.028291112
248.028379975
248.028450663
248.028493975
248.028534412
248.028633412
248.028640925
248.028726688
248.028728000
248.028774338
248.028775887
248.028864462
248.028926225
248.029020375
248.029134237
248.029175950
248.029196050
248.029227937
248.029251088
248.029306325
248.029402812
248.029532762
248.029555313
248.029563537
248.029594213
248.029647750
248.029657600
248.029674013
248.029823037
248.029853225
248.030051550
248.030059075
248.030067613
248.030214812
248.030277738
248.030285525
248.030309075
248.030403737
248.030457950
248.030492837
248.030531062
248.030536750
248.030603112
248.030621488
248.030623350
248.030660650
248.030673012
248.030676787
248.030902075
248.030938825
248.030999150
248.031028200
248.031031775
248.031067812
248.031089737
248.031177850
248.031267912
248.031284550
248.031455238
248.031466037
248.031487475
248.031513600
248.031571950
248.031589525
248.031656125
248.031668013
248.031818388
248.031876550
248.031916612
248.031928813
248.031979650
248.032014350
248.032028562
248.032060475
248.032094425
248.032110888
248.032153475
248.032223875
248.032323425
248.032447537
248.032505600
248.032562000
248.032595687
248.032669812
248.032685175
248.032696313
248.032717250
248.032748812
248.032774338
248.032824412
248.032830388
248.032960200
248.033028212
248.033037812
248.033082162
248.033102625
248.033172538
248.033257187
248.033382600
248.033384400
248.033410375
248.033428875
248.033491275
248.033512363
248.033556213
248.033556950
248.033562338
248.033567575
248.033703575
248.033737325
248.033801063
248.033805412
248.033805513
248.033842075
248.033849350
248.033863400
248.033923063
248.034023313
248.034128550
248.034248150
248.034296500
248.034317437
248.034319600
248.034328250
248.034362762
248.034362850
248.034495825
248.034542287
248.034674612
248.034723775
248.034726050
248.034800650
248.034824225
248.034839237
248.034894912
248.034901163
248.035012675
248.035036088
248.035046575
248.035062888
248.035090100
248.035185538
248.035392100
248.035448213
248.035454638
248.035594850
248.035625700
248.035686387
248.035700025
248.035732225
248.035784737
248.035814313
248.035867525
248.035974213
248.035989900
248.036026687
248.036057537
248.036097700
248.036125400
248.036199575
248.036287663
248.036303863
248.036455150
248.036464263
248.036524587
248.036525662
248.036554988
248.036559888
248.036561662
248.036575588
248.036592850
248.036636512
248.036704563
248.036709412
248.036728900
248.036767988
248.036856237
248.036900412
248.036978050
248.036991538
248.037326650
248.037327975
248.037475137
248.037477250
248.037513338
248.037566212
248.037651700
248.037656200
248.037681712
248.037711712
248.037723613
248.037781637
248.037855675
248.037961088
248.038047325
248.038054388
248.038057450
248.038061212
248.038061487
248.038087400
248.038158662
248.038336213
248.038396538
248.038396625
248.038427650
248.038454300
248.038542438
248.038606163
248.038743737
248.038867175
248.038883013
248.038889288
248.038896225
248.038896600
248.038911675
248.038920138
248.038928663
248.038939900
248.038982062
248.038982188
248.039079200
248.039161512
248.039164275
248.039165100
248.039172138
248.039181750
248.039284925
248.039335775
248.039356712
248.039387175
248.039481775
248.039525163
248.039534525
248.039538488
248.039598337
248.039617663
248.039621912
248.039716537
248.039749363
248.039816150
248.039819663
248.039843050
248.039872025
248.039930675
248.039936288
248.039947300
248.039948687
248.039974588
248.039984887
248.040092000
248.040103850
248.040156287
248.040159587
248.040189962
248.040243500
248.040274888
248.040284388
248.040371050
248.040406287
248.040427413
248.040475725
248.040513125
248.040540212
248.040621900
248.040799825
248.040806150
248.040816900
248.040837150
248.040853588
248.040900725
248.040907312
248.040937125
248.040968687
248.041041750
248.041068588
248.041144487
248.041146425
248.041175400
248.041199075
248.041260925
248.041287625
248.041353912
248.041433800
248.041438312
248.041451188
248.041498663
248.041504713
248.041554913
248.041555687
248.041571713
248.041681662
248.041690587
248.041728512
248.041728613
248.041736563
248.041742825
248.041770238
248.041773175
248.041802825
248.041804138
248.041841113
248.041856825
248.041877987
248.041965375
248.041979438
248.042005088
248.042010613
248.042014937
248.042044188
248.042080987
248.042085725
248.042096075
248.042096262
248.042175488
248.042185638
248.042228413
248.042246912
248.042342450
248.042516725
248.042594400
248.042699475
248.042767425
248.042812275
248.042816825
248.042894400
248.042926088
248.042937575
248.042971763
248.043093750
248.043093838
248.043155725
248.043178450
248.043228700
248.043252850
248.043321525
248.043487450
248.043626225
248.043677300
248.043691850
248.043749413
248.043797912
248.043891613
248.044003637
248.044029775
248.044036600
248.044041225
248.044043063
248.044086137
248.044091575
248.044096612
248.044142088
248.044216688
248.044261100
248.044288350
248.044289163
248.044390250
248.044419250
248.044441750
248.044455613
248.044472600
248.044474662
248.044481462
248.044641750
248.044686138
248.044793925
248.044811975
248.044833800
248.044876988
248.044898663
248.044907387
248.045020000
248.045032287
248.045050987
248.045072325
248.045299562
248.045334062
248.045456038
248.045472638
248.045490350
248.045542813
248.045553412
248.045717362
248.045730437
248.045735725
248.045790563
248.045926563
248.045986700
248.046007325
248.046021013
248.046030550
248.046119450
248.046153613
248.046154825
248.046184975
248.046315063
248.046315150
248.046322200
248.046331463
248.046350687
248.046367812
248.046389000
248.046398150
248.046551537
248.046654150
248.046858213
248.046882587
248.046897188
248.046944450
248.047110075
248.047175500
248.047339163
248.047394037
248.047442550
248.047505675
248.047512000
248.047530750
248.047565150
248.047602700
248.047769650
248.047823675
248.047979200
248.048074800
248.048117700
248.048154012
248.048200288
248.048236863
248.048236950
248.048293600
248.048313087
248.048321250
248.048435025
248.048560563
248.048718562
248.048801113
248.048810087
248.048819100
248.048849663
248.048958725
248.049009762
248.049091125
248.049095362
248.049124475
248.049157125
248.049261400
248.049328363
248.049377112
248.049380488
248.049422550
248.049425888
248.049458063
248.049475775
248.049553688
248.049577225
248.049619213
248.049636263
248.049713600
248.049736675
248.049737712
248.049752538
248.049752725
248.049768887
248.049853275
248.049854875
248.049907512
248.049927350
248.049956225
248.050008862
248.050045863
248.050140125
248.050289025
248.050438075
248.050438163
248.050442975
248.050539575
248.050600812
248.050715013
248.050813412
248.050854075
248.050888725
248.050905150
248.050983050
248.051049912
248.051072350
248.051140100
248.051163363
248.051182863
248.051217725
248.051249988
248.051259012
248.051276588
248.051281512
248.051293888
248.051307688
248.051352525
248.051390450
248.051393187
248.051414988
248.051456175
248.051653575
248.051674900
248.051708275
248.051729775
248.051737825
248.051743250
248.051787488
248.051835813
248.051856350
248.051915875
248.051943200
248.052095400
248.052146163
248.052186863
248.052298775
248.052398187
248.052447038
248.052468525
248.052502987
248.052515962
248.052532075
248.052545437
248.052545538
248.052545625
248.052557963
248.052579063
248.052597437
248.052618975
248.052760987
248.052780012
248.052810787
248.052847337
248.052867925
248.052911900
248.052912000
248.052976600
248.053098213
248.053150362
248.053151862
248.053232750
248.053286800
248.053328350
248.053333925
248.053356613
248.053357375
248.053389500
248.053392188
248.053411662
248.053450737
248.053455538
248.053476150
248.053510300
248.053522337
248.053525975
248.053588550
248.053622112
248.053629775
248.053657362
248.053684925
248.053791663
248.053793187
248.053820250
248.053835612
248.053835700
248.053856688
248.053876987
248.053896038
248.053908775
248.053908925
248.053919875
248.053981563
248.054034050
248.054048312
248.054113938
248.054151125
248.054177025
248.054284000
248.054296425
248.054370825
248.054484938
248.054537675
248.054561162
248.054563962
248.054582063
248.054582262
248.054630987
248.054674225
248.054750162
248.054790225
248.054804787
248.054876000
248.054885512
248.054886700
248.054904338
248.054927475
248.055038588
248.055048062
248.055088638
248.055419212
248.055426875
248.055433200
248.055450438
248.055508288
248.055531050
248.055595937
248.055656312
248.055657612
248.055657950
248.055681875
248.055683537
248.055700188
248.055772338
248.055798975
248.055813600
248.055819900
248.055859537
248.055859663
248.055999112
248.055999700
248.056024225
248.056049162
248.056049538
248.056053025
248.056053350
248.056053475
248.056096712
248.056107525
248.056127600
248.056127850
248.056165887
248.056219513
248.056249063
248.056268262
248.056284350
248.056339025
248.056344338
248.056348788
248.056382900
248.056385775
248.056387237
248.056406262
248.056409213
248.056410938
248.056412988
248.056418187
248.056422275
248.056452412
248.056472275
248.056478137
248.056480325
248.056483813
248.056583862
248.056584112
248.056593063
248.056604275
248.056614688
248.056616375
248.056621825
248.056627413
248.056632512
248.056639825
248.056651063
248.056651150
248.056666025
248.056686550
248.056695212
248.056704088
248.056731563
248.056734525
248.056755937
248.056773225
248.056788213
248.056796937
248.056798200
248.056816125
248.056857725
248.056862050
248.056880062
248.056880550
248.056902613
248.056923162
248.056941550
248.056945488
248.056946713
248.056947325
248.056947963
248.057010088
248.057025837
248.057043163
248.057054663
248.057063800
248.057077513
248.057106800
248.057124913
248.057174275
248.057199375
248.057200875
248.057213862
248.057279787
248.057315713
248.057348175
248.057358263
248.057367287
248.057406587
248.057414687
248.057431038
248.057440125
248.057453050
248.057469037
248.057471350
248.057474087
248.057479562
248.057490088
248.057496238
248.057528175
248.057542875
248.057560750
248.057561650
248.057572212
248.057572537
248.057604137
248.057661312
248.057697225
248.057705537
248.057711525
248.057729775
248.057734162
248.057749975
248.057760712
248.057808100
248.057827912
248.057832925
248.057871000
248.057871388
248.057877100
248.057877775
248.057880713
248.057911675
248.057921375
248.057921900
248.057934088
248.057934338
248.057940513
248.057951650
248.057962975
248.057990963
248.058007412
248.058015463
248.058018025
248.058023462
248.058044387
248.058052412
248.058057350
248.058065525
248.058065775
248.058078913
248.058079425
248.058079563
248.058117825
248.058147250
248.058163538
248.058186863
248.058199800
248.058200775
248.058222237
248.058246650
248.058263313
248.058263425
248.058263650
248.058276262
248.058299375
248.058305650
248.058328313
248.058331888
248.058371875
248.058385800
248.058402113
248.058406413
248.058417975
248.058419663
248.058420837
248.058425375
248.058426775
248.058432200
248.058436150
248.058436350
248.058455113
248.058468600
248.058473975
248.058484300
248.058488100
248.058512087
248.058527287
248.058547025
248.058558875
248.058559688
248.058577413
248.058648912
248.058657638
248.058665338
248.058687550
248.058709150
248.058733088
248.058764025
248.058778488
248.058802437
248.058810300
248.058826450
248.058869112
248.058873000
248.058874662
248.058894113
248.058911075
248.058942062
248.058959287
248.058959388
248.058962688
248.058985550
248.058991513
248.058997587
248.059010725
248.059012812
248.059023612
248.059025488
248.059044637
248.059061400
248.059082850
248.059085237
248.059191925
248.059194550
248.059195238
248.059196187
248.059199538
248.059219238
248.059225962
248.059245438
248.059271988
248.059276388
248.059282037
248.059284388
248.059301162
248.059318225
248.059323388
248.059329500
248.059330963
248.059344963
248.059395387
248.059402750
248.059426812
248.059430738
248.059447312
248.059450037
248.059482425
248.059516900
248.059554175
248.059557775
248.059558650
248.059567175
248.059581900
248.059613625
248.059616125
248.059622700
248.059625412
248.059630413
248.059660775
248.059673938
248.059676850
248.059678488
248.059683113
248.059686425
248.059687163
248.059695538
248.059698850
248.059699325
248.059709325
248.059732537
248.059759963
248.059801350
248.059812062
248.059816463
248.059818613
248.059818875
248.059838950
248.059840150
248.059840725
248.059851175
248.059851262
248.059855387
248.059858838
248.059880962
248.059884587
248.059889137
248.059912075
248.059916900
248.059950638
248.059959488
248.059961112
248.060003975
248.060008412
248.060009900
248.060016612
248.060018850
248.060038913
248.060040262
248.060043312
248.060048462
248.060057350
248.060091375
248.060096963
248.060110337
248.060113887
248.060122025
248.060126312
248.060153600
248.060153700
248.060157363
248.060157800
248.060251563
248.060262838
248.060297875
248.060298413
248.060305525
248.060313725
248.060325587
248.060329287
248.060333563
248.060334587
248.060346775
248.060373100
248.060399200
248.060407137
248.060408950
248.060415600
248.060441812
248.060443800
248.060445937
248.060450425
248.060462550
248.060536963
248.060540650
248.060563350
248.060585825
248.060591138
248.060596200
248.060601775
248.060608412
248.060608887
248.060646700
248.060669112
248.060700550
248.060704163
248.060715463
248.060724187
248.060724325
248.060747650
248.060747738
248.060782550
248.060785012
248.060788425
248.060797812
248.060802500
248.060807050
248.060824500
248.060847887
248.060858438
248.060865300
248.060874700
248.060880325
248.060880425
248.060880600
248.060884725
248.060902100
248.060905475
248.060905687
248.060911038
248.060916200
248.060945662
248.060949362
248.060964587
248.060993913
248.060996287
248.060998063
248.060999475
248.061000538
248.061023062
248.061028838
248.061034562
248.061034662
248.061038938
248.061042075
248.061042700
248.061044788
248.061051625
248.061060763
248.061064512
248.061064875
248.061068125
248.061099675
248.061108037
248.061129450
248.061136788
248.061148825
248.061154262
248.061174250
248.061211837
248.061246162
248.061246313
248.061247113
248.061259700
248.061263775
248.061270750
248.061285125
248.061290975
248.061300925
248.061351788
248.061357837
248.061383675
248.061404750
248.061407887
248.061421112
248.061421500
248.061425912
248.061428850
248.061454188
248.061477225
248.061487950
248.061502700
248.061544200
248.061546925
248.061627638
248.061632688
248.061637150
248.061637975
248.061641187
248.061687050
248.061731325
248.061756225
248.061876563
248.061902113
248.061907200
248.061943287
248.061947713
248.061973350
248.061976563
248.061987650
248.061991050
248.062032663
248.062042400
248.062054088
248.062071288
248.062089262
248.062102125
248.062123100
248.062133325
248.062135475
248.062138688
248.062165825
248.062176612
248.062215363
248.062219863
248.062232037
248.062243500
248.062249350
248.062262475
248.062271388
248.062292300
248.062324600
248.062327888
248.062343175
248.062439463
248.062448012
248.062458775
248.062461175
248.062462613
248.062478787
248.062492187
248.062492712
248.062503563
248.062527075
248.062527287
248.062538875
248.062548313
248.062557800
248.062563850
248.062567500
248.062574425
248.062575437
248.062597512
248.062597600
248.062624900
248.062632625
248.062651250
248.062681562
248.062696100
248.062703737
248.062704525
248.062707025
248.062722938
248.062735725
248.062790300
248.062793950
248.062814825
248.062830050
248.062837475
248.062847312
248.062861013
248.062861188
248.062870350
248.062879425
248.062902187
248.062909838
248.062911638
248.062920638
248.062926100
248.062931800
248.062932088
248.062941400
248.062966000
248.062966512
248.062969175
248.062974013
248.062998350
248.063002000
248.063004900
248.063005837
248.063010238
248.063015438
248.063016575
248.063037875
248.063038225
248.063048975
248.063063875
248.063086750
248.063103850
248.063129688
248.063144037
248.063147800
248.063150087
248.063196637
248.063206050
248.063207688
248.063275613
248.063287375
248.063318850
248.063321750
248.063368913
248.063383612
248.063411763
248.063424312
248.063451575
248.063482712
248.063520987
248.063523575
248.063529813
248.063541575
248.063541963
248.063546575
248.063546812
248.063547237
248.063549050
248.063555000
248.063561975
248.063566487
248.063567562
248.063573813
248.063581800
248.063583637
248.063596413
248.063610488
248.063653437
248.063670763
248.063680725
248.063686425
248.063733800
248.063794212
248.063803188
248.063847288
248.063926213
248.063936638
248.063963750
248.063975025
248.063976287
248.064030975
248.064049475
248.064050925
248.064053950
248.064054088
248.064055275
248.064057088
248.064071000
248.064077513
248.064077838
248.064078362
248.064098288
248.064102088
248.064105612
248.064125500
248.064131450
248.064138388
248.064141075
248.064143288
248.064147950
248.064178275
248.064196450
248.064215813
248.064225062
248.064226025
248.064227400
248.064239138
248.064247550
248.064250425
248.064257913
248.064293600
248.064317738
248.064333450
248.064333538
248.064342325
248.064386937
248.064389600
248.064392050
248.064403763
248.064410938
248.064411262
248.064411912
248.064414637
248.064416625
248.064416825
248.064428650
248.064570438
248.064580737
248.064614800
248.064656662
248.064657362
248.064658875
248.064683312
248.064688163
248.064711988
248.064720787
248.064788775
248.064821537
248.064840113
248.064857375
248.064978062
248.064991013
248.064998938
248.065001800
248.065011450
248.065071988
248.065080075
248.065082063
248.065102438
248.065106675
248.065115088
248.065117250
248.065121688
248.065208087
248.065238975
248.065316088
248.065340475
248.065342425
248.065360425
248.065383050
248.065383650
248.065403500
248.065405200
248.065417225
248.065432500
248.065457162
248.065472775
248.065476000
248.065494175
248.065516850
248.065525313
248.065544700
248.065551712
248.065559863
248.065568875
248.065584650
248.065604525
248.065609625
248.065638775
248.065646475
248.065663500
248.065761900
248.065828450
248.065829863
248.065842375
248.065852075
248.065856075
248.065860537
248.065874737
248.065885538
248.065888387
248.065973163
248.066004537
248.066015750
248.066016563
248.066022675
248.066029100
248.066032625
248.066045050
248.066205450
248.066205663
248.066206275
248.066223912
248.066243362
248.066250263
248.066263400
248.066311713
248.066349800
248.066361625
248.066402600
248.066420000
248.066453675
248.066527650
248.066535587
248.066553237
248.066566175
248.066611813
248.066660862
248.066661038
248.066700212
248.066736000
248.066767787
248.066772500
248.066834462
248.066922262
248.066956750
248.066961075
248.066968075
248.066971988
248.067054412
248.067057288
248.067093113
248.067111288
248.067136463
248.067149900
248.067173300
248.067187975
248.067239825
248.067252238
248.067280388
248.067286175
248.067301325
248.067315975
248.067340875
248.067341062
248.067345225
248.067350613
248.067350725
248.067360363
248.067369700
248.067422338
248.067432325
248.067479625
248.067492087
248.067551688
248.067619150
248.067625725
248.067647075
248.067669675
248.067707725
248.067807762
248.067838850
248.067876162
248.067882363
248.067891237
248.067940437
248.067952488
248.067991525
248.067998300
248.068032112
248.068054500
248.068188675
248.068298200
248.068311563
248.068418113
248.068453113
248.068472388
248.068508038
248.068529575
248.068584425
248.068611800
248.068612137
248.068635787
248.068657887
248.068791263
248.068800012
248.068808437
248.068862562
248.068875050
248.068923125
248.068994575
248.069077013
248.069106675
248.069161400
248.069190100
248.069194213
248.069234025
248.069243325
248.069264438
248.069363213
248.069427500
248.069448887
248.069490050
248.069555788
248.069659387
248.069696625
248.069757963
248.069762688
248.069883875
248.069894812
248.069966962
248.069975137
248.070081050
248.070108637
248.070156562
248.070169950
248.070190925
248.070347513
248.070391962
248.070414725
248.070472438
248.070561363
248.070585988
248.070631100
248.070661050
248.070671600
248.070875987
248.070894888
248.070914813
248.070931800
248.070989487
248.070996538
248.071023738
248.071045062
248.071093375
248.071094450
248.071127650
248.071181625
248.071227338
248.071246162
248.071273200
248.071291863
248.071298975
248.071328675
248.071350838
248.071376375
248.071464775
248.071490050
248.071537113
248.071593625
248.071594562
248.071637762
248.071651737
248.071683237
248.071699125
248.071792362
248.071819400
248.071829812
248.071830075
248.071868887
248.071879263
248.071908100
248.071933363
248.071933675
248.071935025
248.071963587
248.071964587
248.071979425
248.072002500
248.072004050
248.072006175
248.072034350
248.072037375
248.072057125
248.072066200
248.072223562
248.072227275
248.072229425
248.072234938
248.072261588
248.072262425
248.072310512
248.072331063
248.072399937
248.072414300
248.072434275
248.072488525
248.072488675
248.072492987
248.072515400
248.072520738
248.072525100
248.072533212
248.072573300
248.072575562
248.072615437
248.072626937
248.072692888
248.072725475
248.072749075
248.072749612
248.072808313
248.072839063
248.072894400
248.072904563
248.072911700
248.072936050
248.072944750
248.072945062
248.072949250
248.072954050
248.072954800
248.072984800
248.073013925
248.073020687
248.073036038
248.073047263
248.073049525
248.073049600
248.073130675
248.073138750
248.073143388
248.073157000
248.073204225
248.073222350
248.073271463
248.073290675
248.073308513
248.073315237
248.073338463
248.073338550
248.073353988
248.073481475
248.073525300
248.073586788
248.073590100
248.073623425
248.073673512
248.073702338
248.073724025
248.073730000
248.073748050
248.073757637
248.073761000
248.073765812
248.073775213
248.073786288
248.073832350
248.073850013
248.073871862
248.073876213
248.073888662
248.073904300
248.073922525
248.073926387
248.073960225
248.074005663
248.074025625
248.074052188
248.074074537
248.074139300
248.074158112
248.074160463
248.074207800
248.074210013
248.074211962
248.074217963
248.074223888
248.074229550
248.074232050
248.074241312
248.074253225
248.074275438
248.074309400
248.074310475
248.074312563
248.074349412
248.074373012
248.074415262
248.074422062
248.074422550
248.074434738
248.074437338
248.074441725
248.074452337
248.074464012
248.074464750
248.074493650
248.074499325
248.074503537
248.074509625
248.074514537
248.074521825
248.074522675
248.074531987
248.074533675
248.074542837
248.074545600
248.074547287
248.074548100
248.074560550
248.074561238
248.074568925
248.074571550
248.074573225
248.074574262
248.074579550
248.074583700
248.074589300
248.074603350
248.074607550
248.074628612
248.074634925
248.074635600
248.074648413
248.074651862
248.074674738
248.074685937
248.074690400
248.074703650
248.074718750
248.074731325
248.074739450
248.074741875
248.074744138
248.074760188
248.074763575
248.074767162
248.074767625
248.074782787
248.074785100
248.074818112
248.074829937
248.074890525
248.074898000
248.074916562
248.074916675
248.074924563
248.074925775
248.074939387
248.074941112
248.074942800
248.074955975
248.074978813
248.074988400
248.075003025
248.075008413
248.075016500
248.075060800
248.075061175
248.075066488
248.075088350
248.075092512
248.075114825
248.075174050
248.075178475
248.075200988
248.075220938
248.075228912
248.075274638
248.075280550
248.075348275
248.075374450
248.075379725
248.075381125
248.075397700
248.075426725
248.075430775
248.075432075
248.075434500
248.075436838
248.075437763
248.075441437
248.075442600
248.075443875
248.075445400
248.075501987
248.075526250
248.075533213
248.075545075
248.075563313
248.075594413
248.075637250
248.075640137
248.075672400
248.075678350
248.075681587
248.075690337
248.075736575
248.075738038
248.075748675
248.075805838
248.075814087
248.075816538
248.075862038
248.075882412
248.075893812
248.075907550
248.075979838
248.076001537
248.076001650
248.076052963
248.076060837
248.076063875
248.076066013
248.076092462
248.076108575
248.076181563
248.076205163
248.076239663
248.076255487
248.076343987
248.076348275
248.076355800
248.076356200
248.076414288
248.076429900
248.076446350
248.076447600
248.076448237
248.076466463
248.076480463
248.076486963
248.076518712
248.076521287
248.076565425
248.076575325
248.076586800
248.076590375
248.076616162
248.076626987
248.076652650
248.076666563
248.076684487
248.076688888
248.076782300
248.076826850
248.076870138
248.076884025
248.076895587
248.076909637
248.076954925
248.077098050
248.077107187
248.077136663
248.077160125
248.077176388
248.077251225
248.077253850
248.077278237
248.077311675
248.077313050
248.077323837
248.077334613
248.077366225
248.077372862
248.077381625
248.077395562
248.077413875
248.077414975
248.077441125
248.077457288
248.077486500
248.077495987
248.077502450
248.077504350
248.077588375
248.077657437
248.077667550
248.077670187
248.077672675
248.077694375
248.077716512
248.077726313
248.077730925
248.077764200
248.077778188
248.077798100
248.077820263
248.077830750
248.077840650
248.077849275
248.077849600
248.077852438
248.077876275
248.077884025
248.077902075
248.077914437
248.077948675
248.077953000
248.077983338
248.077989350
248.078043237
248.078053313
248.078054125
248.078080800
248.078133250
248.078145300
248.078150400
248.078168800
248.078208250
248.078216838
248.078235688
248.078351913
248.078355125
248.078394950
248.078397537
248.078405325
248.078405500
248.078411738
248.078411862
248.078420787
248.078422025
248.078422950
248.078434225
248.078438200
248.078438713
248.078442150
248.078452387
248.078456375
248.078457163
248.078460788
248.078464037
248.078464988
248.078482737
248.078486450
248.078487787
248.078507950
248.078511350
248.078512750
248.078516613
248.078521988
248.078540125
248.078540288
248.078548325
248.078549850
248.078550675
248.078558913
248.078616963
248.078660675
248.078679962
248.078706112
248.078740288
248.078740587
248.078747862
248.078763050
248.078763938
248.078773788
248.078786075
248.078787000
248.078799200
248.078800100
248.078800338
248.078812812
248.078820900
248.078827875
248.078828112
248.078829975
248.078834425
248.078852575
248.078857750
248.078906975
248.078926462
248.078928400
248.078933863
248.078942463
248.078943250
248.078943412
248.078961988
248.078962950
248.078976687
248.078981887
248.078998788
248.079024087
248.079029300
248.079107462
248.079163125
248.079207475
248.079209775
248.079265112
248.079297500
248.079314825
248.079329562
248.079376450
248.079445025
248.079449250
248.079455163
248.079495925
248.079519412
248.079520013
248.079549175
248.079556887
248.079644363
248.079686075
248.079736875
248.079752925
248.079850362
248.079868637
248.079914600
248.079929238
248.079937162
248.079949450
248.079951712
248.079953925
248.079956363
248.079957175
248.079959062
248.079966300
248.079966612
248.079987800
248.080006725
248.080006900
248.080010600
248.080017200
248.080025587
248.080028787
248.080038500
248.080051887
248.080057363
248.080058125
248.080059225
248.080083375
248.080094225
248.080098925
248.080124825
248.080135012
248.080174787
248.080196475
248.080218400
248.080227288
248.080235425
248.080237987
248.080240688
248.080242413
248.080247150
248.080247713
248.080260288
248.080279112
248.080282900
248.080287550
248.080298487
248.080307562
248.080335862
248.080341275
248.080341363
248.080422850
248.080443263
248.080447325
248.080460850
248.080470537
248.080488675
248.080489487
248.080511750
248.080521050
248.080526838
248.080528638
248.080530550
248.080552475
248.080574012
248.080579513
248.080594563
248.080599812
248.080618512
248.080653238
248.080670175
248.080690175
248.080699937
248.080703100
248.080733737
248.080734213
248.080774025
248.080798888
248.080798975
248.080859463
248.080859737
248.080883763
248.080886913
248.080896988
248.080917487
248.080919625
248.080920400
248.080924087
248.080924687
248.080927062
248.080927137
248.080933112
248.080935112
248.080942250
248.080951263
248.080955362
248.080964025
248.081010687
248.081011650
248.081013900
248.081024087
248.081024187
248.081029075
248.081033962
248.081048925
248.081055850
248.081080313
248.081085788
248.081099838
248.081139875
248.081158675
248.081159238
248.081171288
248.081185487
248.081188025
248.081206300
248.081208050
248.081208713
248.081214650
248.081214837
248.081257263
248.081273125
248.081280200
248.081284025
248.081285412
248.081289037
248.081290862
248.081297812
248.081300962
248.081301212
248.081306412
248.081308638
248.081310850
248.081329762
248.081331350
248.081336400
248.081337588
248.081338350
248.081351987
248.081357775
248.081364950
248.081365987
248.081366938
248.081368975
248.081373850
248.081374012
248.081376950
248.081377450
248.081387188
248.081389188
248.081391775
248.081394738
248.081397425
248.081398038
248.081398487
248.081403488
248.081403900
248.081408075
248.081414137
248.081427100
248.081454475
248.081465100
248.081491550
248.081494025
248.081502100
248.081502925
248.081504763
248.081516513
248.081516875
248.081516962
248.081517100
248.081522275
248.081523863
248.081524363
248.081524450
248.081526413
248.081526975
248.081531500
248.081538387
248.081543250
248.081546562
248.081567713
248.081574238
248.081577450
248.081591075
248.081632587
248.081637662
248.081640075
248.081649150
248.081655038
248.081657062
248.081658987
248.081664787
248.081667337
248.081747925
248.081748725
248.081752775
248.081764287
248.081764375
248.081789200
248.081800800
248.081801600
248.081807300
248.081835288
248.081847175
248.081847475
248.081847700
248.081848775
248.081853738
248.081854575
248.081860388
248.081860475
248.081879063
248.081887988
248.081907912
248.081914425
248.081915363
248.081923375
248.081926288
248.081964025
248.081974025
248.081974750
248.081991375
248.082002138
248.082009838
248.082010913
248.082018450
248.082020525
248.082027762
248.082050638
248.082053588
248.082054962
248.082055137
248.082056687
248.082063737
248.082067850
248.082067950
248.082069537
248.082071300
248.082076062
248.082076175
248.082079637
248.082080600
248.082100075
248.082109575
248.082113338
248.082114388
248.082116050
248.082126238
248.082128512
248.082144625
248.082145125
248.082146250
248.082146625
248.082159063
248.082160937
248.082164038
248.082165887
248.082165987
248.082172600
248.082175175
248.082179338
248.082185725
248.082194475
248.082197213
248.082234513
248.082234600
248.082236263
248.082238088
248.082238612
248.082239200
248.082239575
248.082242600
248.082285437
248.082294450
248.082300950
248.082308725
248.082308813
248.082311737
248.082328125
248.082360275
248.082361850
248.082363275
248.082364200
248.082365087
248.082366812
248.082385475
248.082393150
248.082394800
248.082399687
248.082409437
248.082424062
248.082468500
248.082474262
248.082486888
248.082494525
248.082497125
248.082497262
248.082497362
248.082506738
248.082517675
248.082518150
248.082559487
248.082564900
248.082566625
248.082567063
248.082574413
248.082577750
248.082577900
248.082592350
248.082596450
248.082598687
248.082598900
248.082601563
248.082608362
248.082609212
248.082611587
248.082614650
248.082615538
248.082615887
248.082616212
248.082616737
248.082616900
248.082617225
248.082621762
248.082621913
248.082622287
248.082628712
248.082639538
248.082639850
248.082640013
248.082643250
248.082649188
248.082649613
248.082650263
248.082678287
248.082679362
248.082680012
248.082682100
248.082692963
248.082694475
248.082697025
248.082698050
248.082700888
248.082703500
248.082708137
248.082710475
248.082713362
248.082715100
248.082721263
248.082721350
248.082723913
248.082731425
248.082753763
248.082774100
248.082774700
248.082775413
248.082790937
248.082791025
248.082792425
248.082829125
248.082829812
248.082829975
248.082845275
248.082855775
248.082875675
248.082878100
248.082885213
248.082885837
248.082899013
248.082909637
248.082910325
248.082919050
248.082931938
248.082938150
248.082954312
248.082962938
248.082966525
248.082966737
248.082982313
248.083039788
248.083046062
248.083046225
248.083046450
248.083049837
248.083052450
248.083053750
248.083055412
248.083057100
248.083059088
248.083062238
248.083062550
248.083064700
248.083069013
248.083069137
248.083070612
248.083078325
248.083078725
248.083087600
248.083087688
248.083091875
248.083105837
248.083107025
248.083111038
248.083112525
248.083117450
248.083119112
248.083120750
248.083121438
248.083130425
248.083131187
248.083133887
248.083138200
248.083143875
248.083144175
248.083158825
248.083158938
248.083160263
248.083161925
248.083162150
248.083164375
248.083167000
248.083168175
248.083168700
248.083172300
248.083177500
248.083178038
248.083216738
248.083224887
248.083235487
248.083251800
248.083277075
248.083277600
248.083286313
248.083333288
248.083373100
248.083376037
248.083398550
248.083401262
248.083401900
248.083412713
248.083413900
248.083418462
248.083419163
248.083424975
248.083434125
248.083437863
248.083446113
248.083447237
248.083451513
248.083460912
248.083470513
248.083484013
248.083503275
248.083540225
248.083574237
248.083576263
248.083576350
248.083608975
248.083616775
248.083620913
248.083626675
248.083632387
248.083656650
248.083656875
248.083659425
248.083663975
248.083665887
248.083668075
248.083668750
248.083670200
248.083671388
248.083671550
248.083679937
248.083682250
248.083684550
248.083702600
248.083723637
248.083727388
248.083727963
248.083749000
248.083758500
248.083815850
248.083826787
248.083827362
248.083841237
248.083844875
248.083850063
248.083854000
248.083854263
248.083855637
248.083858362
248.083860375
248.083861125
248.083874800
248.083876375
248.083899337
248.083900375
248.083909837
248.083919900
248.083923513
248.083925263
248.083926663
248.083929475
248.083931725
248.083932950
248.083940238
248.083950687
248.083960512
248.083960988
248.083962037
248.083966200
248.083966337
248.083966613
248.084048000
248.084129000
248.084141787
248.084196800
248.084212625
248.084217112
248.084236000
248.084240050
248.084246363
248.084250738
248.084251400
248.084261750
248.084276262
248.084289675
248.084323050
248.084325012
248.084357837
248.084365575
248.084379775
248.084380725
248.084408312
248.084414863
248.084415237
248.084415438
248.084418700
248.084419088
248.084436500
248.084440400
248.084443013
248.084469100
248.084492125
248.084500675
248.084512550
248.084527063
248.084539625
248.084543263
248.084545075
248.084551788
248.084554875
248.084555475
248.084558575
248.084564288
248.084564750
248.084564913
248.084568400
248.084568762
248.084568913
248.084583587
248.084610450
248.084630200
248.084631600
248.084641938
248.084649988
248.084662550
248.084696538
248.084711062
248.084713637
248.084713988
248.084714100
248.084716912
248.084717538
248.084765525
248.084769125
248.084773612
248.084786863
248.084796087
248.084807950
248.084810000
248.084829725
248.084836650
248.084839837
248.084846513
248.084856850
248.084860400
248.084865713
248.084868887
248.084889987
248.084904650
248.084907350
248.084909963
248.084910125
248.084914225
248.084916287
248.084921050
248.084933525
248.084941762
248.084980688
248.085017850
248.085028275
248.085030100
248.085031050
248.085038775
248.085040450
248.085041338
248.085041500
248.085043500
248.085045438
248.085046337
248.085046825
248.085048875
248.085049562
248.085050425
248.085051500
248.085051838
248.085053913
248.085055150
248.085077687
248.085081538
248.085129050
248.085140913
248.085170737
248.085171987
248.085174387
248.085186350
248.085187550
248.085187712
248.085189087
248.085189175
248.085191375
248.085196438
248.085204200
248.085205462
248.085262900
248.085301275
248.085302463
248.085302788
248.085304912
248.085311238
248.085312537
248.085312750
248.085312837
248.085314350
248.085314675
248.085314775
248.085314963
248.085315900
248.085316300
248.085323638
248.085331663
248.085349162
248.085360863
248.085381937
248.085420838
248.085422025
248.085440600
248.085443887
248.085460262
248.085463438
248.085472412
248.085477838
248.085482075
248.085482150
248.085506337
248.085513025
248.085577350
248.085592550
248.085615400
248.085629175
248.085656188
248.085659875
248.085664275
248.085664363
248.085703887
248.085716462
248.085723987
248.085735250
248.085748988
248.085749375
248.085755700
248.085764700
248.085764813
248.085775150
248.085781962
248.085827413
248.085835050
248.085835213
248.085865488
248.085866975
248.085867063
248.085941387
248.085972425
248.085982462
248.085984562
248.086004788
248.086016275
248.086018513
248.086028338
248.086030975
248.086049550
248.086051400
248.086054475
248.086067600
248.086092350
248.086116550
248.086132500
248.086135350
248.086165050
248.086184400
248.086188625
248.086188725
248.086195375
248.086202087
248.086205450
248.086206525
248.086211075
248.086212413
248.086245900
248.086250850
248.086255738
248.086257037
248.086267300
248.086277438
248.086278025
248.086308175
248.086313425
248.086315975
248.086317662
248.086353812
248.086367600
248.086368013
248.086388137
248.086466637
248.086485512
248.086486512
248.086486963
248.086487375
248.086490925
248.086491700
248.086494862
248.086495450
248.086495900
248.086497050
248.086507625
248.086510812
248.086516025
248.086516313
248.086519175
248.086519475
248.086527762
248.086529813
248.086534375
248.086535212
248.086537550
248.086543512
248.086545825
248.086546075
248.086551537
248.086563912
248.086567237
248.086569650
248.086575425
248.086575950
248.086580188
248.086580263
248.086583888
248.086585800
248.086589213
248.086591250
248.086595012
248.086599987
248.086600213
248.086600412
248.086600875
248.086601162
248.086606825
248.086613500
248.086613675
248.086614938
248.086624050
248.086625625
248.086626625
248.086627725
248.086630563
248.086636163
248.086638025
248.086642350
248.086644050
248.086644225
248.086654487
248.086658113
248.086658300
248.086664325
248.086664937
248.086675612
248.086676813
248.086685000
248.086692312
248.086704037
248.086727350
248.086733875
248.086734250
248.086748000
248.086748212
248.086753575
248.086766450
248.086773362
248.086779012
248.086785387
248.086791438
248.086804088
248.086888437
248.086900550
248.086941712
248.086990025
248.087008787
248.087015138
248.087019688
248.087040562
248.087138400
248.087140550
248.087141438
248.087143363
248.087170988
248.087173475
248.087189137
248.087195688
248.087200387
248.087211175
248.087216500
248.087219400
248.087222212
248.087229025
248.087238037
248.087240688
248.087248825
248.087249750
248.087258013
248.087260700
248.087268825
248.087276513
248.087277700
248.087284463
248.087289550
248.087301637
248.087304175
248.087316813
248.087316900
248.087321688
248.087377275
248.087378062
248.087396238
248.087405088
248.087405813
248.087410875
248.087418275
248.087428963
248.087440550
248.087441375
248.087449625
248.087458125
248.087466087
248.087473150
248.087495700
248.087505962
248.087514225
248.087515088
248.087520125
248.087528588
248.087528675
248.087529037
248.087529725
248.087530200
248.087530388
248.087530625
248.087530900
248.087531788
248.087534363
248.087540175
248.087546500
248.087551325
248.087555713
248.087558188
248.087560887
248.087560975
248.087575950
248.087576038
248.087577087
248.087579812
248.087582350
248.087599725
248.087601900
248.087602325
248.087611525
248.087619388
248.087622412
248.087626688
248.087632050
248.087633087
248.087652888
248.087712737
248.087713538
248.087717625
248.087721813
248.087722912
248.087738875
248.087745587
248.087755575
248.087755787
248.087757325
248.087778437
248.087783000
248.087795162
248.087797600
248.087810112
248.087815975
248.087835725
248.087845950
248.087853225
248.087857937
248.087860300
248.087871888
248.087883987
248.087890525
248.087892563
248.087898513
248.087902662
248.087916275
248.087918350
248.087920637
248.087934375
248.087951288
248.087962525
248.087968150
248.087971788
248.087993288
248.087994512
248.088002425
248.088007263
248.088010887
248.088015750
248.088019463
248.088022937
248.088025413
248.088026675
248.088034625
248.088035813
248.088036463
248.088045750
248.088048775
248.088051050
248.088051975
248.088056663
248.088060350
248.088060512
248.088061363
248.088064200
248.088066825
248.088072713
248.088074138
248.088084225
248.088150687
248.088225550
248.088260813
248.088274512
248.088279513
248.088282387
248.088287587
248.088288012
248.088300500
248.088302812
248.088311100
248.088311312
248.088314575
248.088319425
248.088320125
248.088324525
248.088325875
248.088327212
248.088333538
248.088343187
248.088373025
248.088374012
248.088374300
248.088406362
248.088420587
248.088423825
248.088426287
248.088429150
248.088430925
248.088431262
248.088434750
248.088448200
248.088453050
248.088463338
248.088463650
248.088469325
248.088478213
248.088478363
248.088478837
248.088482562
248.088486187
248.088491713
248.088500375
248.088501650
248.088507100
248.088517312
248.088518650
248.088518887
248.088521325
248.088534250
248.088539287
248.088539812
248.088540838
248.088547987
248.088549338
248.088558463
248.088560750
248.088560838
248.088562275
248.088582213
248.088582800
248.088586725
248.088589388
248.088589813
248.088592863
248.088600638
248.088604825
248.088608687
248.088608925
248.088610088
248.088610925
248.088614700
248.088620875
248.088620975
248.088624087
248.088625500
248.088627763
248.088629113
248.088635613
248.088641825
248.088642650
248.088670275
248.088701425
248.088702825
248.088719700
248.088730225
248.088738762
248.088748375
248.088757150
248.088759187
248.088762812
248.088768663
248.088770762
248.088806938
248.088813925
248.088832025
248.088837850
248.088840613
248.088844612
248.088852500
248.088863950
248.088864712
248.088869787
248.088870825
248.088872000
248.088877125
248.088879937
248.088887513
248.088896625
248.088897925
248.088904813
248.088905487
248.088910650
248.088932412
248.088940113
248.088942013
248.088944325
248.088948037
248.088951512
248.088955800
248.088958000
248.088958575
248.088961050
248.088962262
248.088962363
248.088964087
248.088977400
248.088977562
248.088980625
248.088983512
248.088996100
248.088999113
248.088999212
248.089040337
248.089052075
248.089083587
248.089086500
248.089087850
248.089121325
248.089123987
248.089135500
248.089135625
248.089153225
248.089209837
248.089213288
248.089213400
248.089215175
248.089215763
248.089216475
248.089217075
248.089272112
248.089291825
248.089313125
248.089362712
248.089418413
248.089463738
248.089499825
248.089516700
248.089522537
248.089568900
248.089707525
248.089781700
248.089785825
248.089786013
248.089786775
248.089786962
248.089788700
248.089793425
248.089861262
248.089909912
248.089926525
248.089967788
248.089978038
248.089982925
248.089983650
248.090017738
248.090018087
248.090047237
248.090080200
248.090080288
248.090089288
248.090102825
248.090102987
248.090107975
248.090110300
248.090116438
248.090126875
248.090128063
248.090128637
248.090129550
248.090131488
248.090134850
248.090159875
248.090180275
248.090183000
248.090184088
248.090189000
248.090195687
248.090207725
248.090209937
248.090210725
248.090220575
248.090227237
248.090230362
248.090231175
248.090233400
248.090233875
248.090236700
248.090238775
248.090251800
248.090255488
248.090261137
248.090264813
248.090282225
248.090287262
248.090287537
248.090315900
248.090317462
248.090354537
248.090386375
248.090414138
248.090424825
248.090453738
248.090468262
248.090472300
248.090504737
248.090544875
248.090575200
248.090611175
248.090635850
248.090641538
248.090654175
248.090679625
248.090721387
248.090795512
248.090810662
248.090814575
248.090822588
248.090835363
248.090836562
248.090844113
248.090847550
248.090856600
248.090857212
248.090869325
248.090869637
248.090875138
248.090905137
248.090943837
248.090946087
248.090947350
248.090947513
248.090962888
248.090966575
248.090967325
248.090969263
248.090970400
248.090973537
248.090974250
248.090983312
248.090988412
248.091032538
248.091038925
248.091044038
248.091059275
248.091060163
248.091062362
248.091065650
248.091070450
248.091072950
248.091076213
248.091088713
248.091095750
248.091097362
248.091100337
248.091100463
248.091122200
248.091147175
248.091152100
248.091152225
248.091156275
248.091171162
248.091199338
248.091222362
248.091224625
248.091229363
248.091233125
248.091233238
248.091244675
248.091247337
248.091252663
248.091256488
248.091258575
248.091267687
248.091310750
248.091329162
248.091336325
248.091337113
248.091345738
248.091351125
248.091364338
248.091374475
248.091443188
248.091461000
248.091512525
248.091515413
248.091519925
248.091540437
248.091574288
248.091584837
248.091590663
248.091592187
248.091595500
248.091596963
248.091597200
248.091605300
248.091608650
248.091609875
248.091682362
248.091687300
248.091698688
248.091699737
248.091704050
248.091772975
248.091777550
248.091814450
248.091818512
248.091819413
248.091820738
248.091830150
248.091838025
248.091844100
248.091847363
248.091847588
248.091850600
248.091855463
248.091861900
248.091864325
248.091868825
248.091868938
248.091905188
248.091906212
248.091908612
248.091908725
248.091910112
248.091916363
248.091932862
248.091933563
248.091940075
248.091941950
248.091943350
248.091945825
248.091961450
248.091996050
248.092024813
248.092064612
248.092084025
248.092201025
248.092206012
248.092208900
248.092243763
248.092245375
248.092245525
248.092247825
248.092258125
248.092258550
248.092262625
248.092263162
248.092380425
248.092448787
248.092450725
248.092453587
248.092455175
248.092468200
248.092515100
248.092522637
248.092532625
248.092534338
248.092539525
248.092542187
248.092550988
248.092552900
248.092553050
248.092556000
248.092556637
248.092556763
248.092562012
248.092562563
248.092570475
248.092576625
248.092579825
248.092607612
248.092616437
248.092622162
248.092630075
248.092637575
248.092649600
248.092653550
248.092664500
248.092665262
248.092691950
248.092692688
248.092708475
248.092712050
248.092717850
248.092753475
248.092759650
248.092759975
248.092760850
248.092764738
248.092789613
248.092790288
248.092790500
248.092791175
248.092791487
248.092791625
248.092795075
248.092806738
248.092807700
248.092808137
248.092809225
248.092821413
248.092830050
248.092830163
248.092831200
248.092836050
248.092836138
248.092836262
248.092837162
248.092837325
248.092837875
248.092852625
248.092854275
248.092857237
248.092858412
248.092859562
248.092860075
248.092860487
248.092861663
248.092861812
248.092862537
248.092869075
248.092869587
248.092871425
248.092880475
248.092883688
248.092919200
248.092919413
248.092921712
248.092937675
248.092945150
248.092963675
248.092968550
248.092969725
248.092970175
248.092971575
248.092974225
248.092974325
248.092977650
248.092983213
248.092983863
248.093030263
248.093039400
248.093044687
248.093057762
248.093067462
248.093085613
248.093085700
248.093086212
248.093090025
248.093090163
248.093092625
248.093094688
248.093104000
248.093108750
248.093109537
248.093119650
248.093129975
248.093136037
248.093138950
248.093150938
248.093161000
248.093162250
248.093162450
248.093163237
248.093163650
248.093166488
248.093167338
248.093168275
248.093170437
248.093172288
248.093182238
248.093186875
248.093187200
248.093188938
248.093189137
248.093200287
248.093218075
248.093255450
248.093314937
248.093319850
248.093361313
248.093364775
248.093374250
248.093386375
248.093387200
248.093389950
248.093390062
248.093397762
248.093398050
248.093399262
248.093400400
248.093402025
248.093402113
248.093419275
248.093439488
248.093448450
248.093452525
248.093454975
248.093460137
248.093464425
248.093470775
248.093473537
248.093476650
248.093478038
248.093499550
248.093525938
248.093528200
248.093528525
248.093539100
248.093542400
248.093549712
248.093602513
248.093605525
248.093612762
248.093654138
248.093672737
248.093674563
248.093678087
248.093679837
248.093702775
248.093703812
248.093709125
248.093710687
248.093723012
248.093729450
248.093749962
248.093751400
248.093752700
248.093753537
248.093773338
248.093783263
248.093784663
248.093784750
248.093789388
248.093800025
248.093827912
248.093828000
248.093837975
248.093838125
248.093841588
248.093892437
248.093941525
248.093969075
248.093986513
248.094011150
248.094014787
248.094016087
248.094028587
248.094061563
248.094092588
248.094109500
248.094142625
248.094144562
248.094148913
248.094152912
248.094158588
248.094161337
248.094161675
248.094182575
248.094200863
248.094215212
248.094219713
248.094226775
248.094230575
248.094246525
248.094264237
248.094293037
248.094300975
248.094302575
248.094304925
248.094309412
248.094318762
248.094329213
248.094335162
248.094335900
248.094339462
248.094343313
248.094343487
248.094350700
248.094362262
248.094371287
248.094375400
248.094375975
248.094376600
248.094381725
248.094384150
248.094391950
248.094422563
248.094439387
248.094440787
248.094441738
248.094472600
248.094488362
248.094553112
248.094574088
248.094578975
248.094603550
248.094605387
248.094605513
248.094606950
248.094607113
248.094608312
248.094611925
248.094612788
248.094617863
248.094625562
248.094626237
248.094628887
248.094635563
248.094637688
248.094638800
248.094639688
248.094639838
248.094640525
248.094662613
248.094663700
248.094665950
248.094683938
248.094697625
248.094755838
248.094781975
248.094786263
248.094790025
248.094792213
248.094794312
248.094808525
248.094810812
248.094822637
248.094848313
248.094852725
248.094862562
248.094863200
248.094864538
248.094864688
248.094870813
248.094913013
248.094927612
248.094934663
248.094935263
248.094935750
248.094935862
248.094936862
248.094949600
248.094968375
248.094978200
248.094978487
248.094989688
248.094992225
248.095001312
248.095005563
248.095010625
248.095012387
248.095014550
248.095016512
248.095016600
248.095017437
248.095018025
248.095018888
248.095022125
248.095029600
248.095031138
248.095031713
248.095034450
248.095039813
248.095051437
248.095066863
248.095070462
248.095073700
248.095139750
248.095172687
248.095174337
248.095178975
248.095184175
248.095189737
248.095191825
248.095198000
248.095204400
248.095205663
248.095210187
248.095219837
248.095221200
248.095221350
248.095226950
248.095228600
248.095230063
248.095230413
248.095237462
248.095241388
248.095241638
248.095241738
248.095247462
248.095251675
248.095254012
248.095260338
248.095261050
248.095261550
248.095269250
248.095270525
248.095272450
248.095272575
248.095273675
248.095275000
248.095276362
248.095276650
248.095277475
248.095278200
248.095287850
248.095288687
248.095296450
248.095296825
248.095297450
248.095298700
248.095300737
248.095301200
248.095301938
248.095309663
248.095312412
248.095313938
248.095317263
248.095326763
248.095327988
248.095330762
248.095331413
248.095331813
248.095333325
248.095342525
248.095342663
248.095349550
248.095356063
248.095357050
248.095358912
248.095359737
248.095361750
248.095366025
248.095370487
248.095372250
248.095374612
248.095374850
248.095377213
248.095377800
248.095379425
248.095391025
248.095404962
248.095407438
248.095408425
248.095409350
248.095412550
248.095418362
248.095422112
248.095422575
248.095423662
248.095424825
248.095427025
248.095427188
248.095438775
248.095446400
248.095456038
248.095462175
248.095462588
248.095466163
248.095491600
248.095537237
248.095554400
248.095555388
248.095558388
248.095561763
248.095562575
248.095579100
248.095579275
248.095582337
248.095582463
248.095588700
248.095589537
248.095594000
248.095595050
248.095600075
248.095600950
248.095601138
248.095605138
248.095621712
248.095689387
248.095689588
248.095699425
248.095702750
248.095713850
248.095718200
248.095722438
248.095725888
248.095731100
248.095734387
248.095739938
248.095741600
248.095744325
248.095746450
248.095748012
248.095749450
248.095754962
248.095755850
248.095758250
248.095761613
248.095761888
248.095788237
248.095873313
248.095875125
248.095879475
248.095879887
248.095882300
248.095886138
248.095889812
248.095890775
248.095891725
248.095892775
248.095893225
248.095904125
248.095909625
248.095911162
248.095911912
248.095912737
248.095914712
248.095917725
248.095927837
248.095931800
248.095933975
248.095934300
248.095934663
248.095936825
248.095944087
248.095944575
248.095944800
248.095947475
248.095948112
248.095948612
248.095952963
248.095958000
248.095961238
248.095965613
248.095968300
248.095973075
248.095998050
248.096051988
248.096052425
248.096054200
248.096058537
248.096059363
248.096063750
248.096067637
248.096068962
248.096069250
248.096070287
248.096074350
248.096077175
248.096077438
248.096078487
248.096078637
248.096089388
248.096089600
248.096095650
248.096097900
248.096104037
248.096106400
248.096110138
248.096111975
248.096113400
248.096113613
248.096114812
248.096115050
248.096117537
248.096119975
248.096120112
248.096122775
248.096123050
248.096124950
248.096128650
248.096133425
248.096151112
248.096153163
248.096154888
248.096157675
248.096161300
248.096164725
248.096189912
248.096191300
248.096191463
248.096192050
248.096197612
248.096197825
248.096202337
248.096204675
248.096215750
248.096232675
248.096236737
248.096237750
248.096238363
248.096238825
248.096239100
248.096243362
248.096245700
248.096249800
248.096250950
248.096251425
248.096252250
248.096254025
248.096258350
248.096259675
248.096261712
248.096262200
248.096262375
248.096263050
248.096263813
248.096264588
248.096265313
248.096267225
248.096268225
248.096275175
248.096275850
248.096278000
248.096354537
248.096374212
248.096384200
248.096386238
248.096395562
248.096404700
248.096404788
248.096407475
248.096408338
248.096412675
248.096415438
248.096423963
248.096425262
248.096426825
248.096433638
248.096436100
248.096441338
248.096442488
248.096446713
248.096457675
248.096469762
248.096477787
248.096477875
248.096482250
248.096484725
248.096487887
248.096488163
248.096490963
248.096491675
248.096495425
248.096496600
248.096503275
248.096503888
248.096506288
248.096509712
248.096518613
248.096519913
248.096540600
248.096543350
248.096551637
248.096551850
248.096558287
248.096574700
248.096580512
248.096583175
248.096583713
248.096587125
248.096598387
248.096601150
248.096603413
248.096604837
248.096606038
248.096609100
248.096612575
248.096614225
248.096622875
248.096635475
248.096640025
248.096649325
248.096657537
248.096657637
248.096660287
248.096667637
248.096669200
248.096670988
248.096674312
248.096675713
248.096676137
248.096681362
248.096682325
248.096698850
248.096701663
248.096706162
248.096706500
248.096714275
248.096725250
248.096732125
248.096732600
248.096732850
248.096741288
248.096748187
248.096751775
248.096753312
248.096753788
248.096754963
248.096764825
248.096765825
248.096766175
248.096766425
248.096767000
248.096767088
248.096767188
248.096770675
248.096772000
248.096776700
248.096779863
248.096781937
248.096782150
248.096782275
248.096782650
248.096790812
248.096809938
248.096846188
248.096851875
248.096866925
248.096876075
248.096908388
248.096933575
248.096936900
248.096937700
248.096946113
248.096948450
248.096949725
248.096959400
248.096964313
248.096967762
248.096970125
248.096973462
248.096983800
248.096998200
248.097000325
248.097000675
248.097016188
248.097016375
248.097036375
248.097043112
248.097044175
248.097054287
248.097059137
248.097066762
248.097082150
248.097089412
248.097094775
248.097143112
248.097144813
248.097146525
248.097148575
248.097151163
248.097176325
248.097178125
248.097181337
248.097182938
248.097195425
248.097201437
248.097207325
248.097212725
248.097222575
248.097223425
248.097230675
248.097233287
248.097234463
248.097243238
248.097251812
248.097252300
248.097252438
248.097265325
248.097265825
248.097278500
248.097284688
248.097285800
248.097289088
248.097289200
248.097295062
248.097310738
248.097312587
248.097314888
248.097320525
248.097331575
248.097335287
248.097337775
248.097337863
248.097338950
248.097342000
248.097350562
248.097361912
248.097375438
248.097376500
248.097379175
248.097382850
248.097383438
248.097386575
248.097395675
248.097401588
248.097401962
248.097403788
248.097403875
248.097404638
248.097404975
248.097407600
248.097407688
248.097428213
248.097434525
248.097437300
248.097443900
248.097449288
248.097453513
248.097453650
248.097456738
248.097458800
248.097464425
248.097471525
248.097472300
248.097473438
248.097474963
248.097477338
248.097478413
248.097495113
248.097504175
248.097522312
248.097534263
248.097539900
248.097546413
248.097571550
248.097586512
248.097599312
248.097614387
248.097616900
248.097619125
248.097646750
248.097652225
248.097655700
248.097655875
248.097656737
248.097669700
248.097669812
248.097688713
248.097702725
248.097706937
248.097713113
248.097722713
248.097744800
248.097757125
248.097779237
248.097793263
248.097794500
248.097831175
248.097847975
248.097849450
248.097852425
248.097859100
248.097861037
248.097879225
248.097910138
248.097917200
248.097918313
248.097924125
248.097971050
248.097990300
248.097992387
248.098012525
248.098012687
248.098035500
248.098041887
248.098066262
248.098104388
248.098110762
248.098124162
248.098125237
248.098138162
248.098138300
248.098160125
248.098163312
248.098193237
248.098220413
248.098220962
248.098226613
248.098228675
248.098248362
248.098252637
248.098273225
248.098274737
248.098283813
248.098307763
248.098309462
248.098327100
248.098338500
248.098341300
248.098364475
248.098366812
248.098377438
248.098383775
248.098385775
248.098393250
248.098398200
248.098399162
248.098399288
248.098399712
248.098400650
248.098401325
248.098414537
248.098417937
248.098431725
248.098454950
248.098465525
248.098467700
248.098468663
248.098472063
248.098473437
248.098473800
248.098476038
248.098476125
248.098476200
248.098476650
248.098482163
248.098482250
248.098488237
248.098498275
248.098498688
248.098501263
248.098533550
248.098535163
248.098535250
248.098538437
248.098541775
248.098541888
248.098616650
248.098618463
248.098627937
248.098628712
248.098632250
248.098633925
248.098634875
248.098636062
248.098663612
248.098677925
248.098697112
248.098698488
248.098702812
248.098708950
248.098709350
248.098710087
248.098713162
248.098715613
248.098724125
248.098725662
248.098740800
248.098749037
248.098751500
248.098764500
248.098771938
248.098780975
248.098782950
248.098787988
248.098797050
248.098802625
248.098802925
248.098809150
248.098812325
248.098813450
248.098835313
248.098842937
248.098851125
248.098885513
248.098885612
248.098885838
248.098887287
248.098891762
248.098899375
248.098906625
248.098906812
248.098920800
248.098923450
248.098924187
248.098927050
248.098929225
248.098945512
248.098955138
248.098980300
248.098982613
248.098984500
248.098996175
248.099005800
248.099011563
248.099017737
248.099027713
248.099028325
248.099033187
248.099033500
248.099045563
248.099046988
248.099047538
248.099061150
248.099062538
248.099076150
248.099077450
248.099078950
248.099080825
248.099086212
248.099117200
248.099118450
248.099121775
248.099125187
248.099131462
248.099139675
248.099143850
248.099145400
248.099147163
248.099147250
248.099152637
248.099166750
248.099168112
248.099181450
248.099187688
248.099218188
248.099220575
248.099220650
248.099222075
248.099224450
248.099225988
248.099238813
248.099242325
248.099258500
248.099275300
248.099279862
248.099288812
248.099294988
248.099297750
248.099300900
248.099329100
248.099334062
248.099344725
248.099347763
248.099383088
248.099403663
248.099405013
248.099424962
248.099432388
248.099439638
248.099450250
248.099450338
248.099450962
248.099457675
248.099458550
248.099463700
248.099466700
248.099474800
248.099487937
248.099493950
248.099513438
248.099611525
248.099637625
248.099637812
248.099671025
248.099727662
248.099731475
248.099737725
248.099737837
248.099751325
248.099755388
248.099755687
248.099764850
248.099770200
248.099772162
248.099774562
248.099782725
248.099809088
248.099829100
248.099931875
248.099938762
248.099942250
248.099947087
248.099955775
248.099959087
248.099963425
248.099963987
248.099970600
248.099978088
248.099980512
248.099981550
248.099984262
248.099988488
248.099992750
248.099995425
248.100007350
248.100010125
248.100018213
248.100019838
248.100030887
248.100036500
248.100047075
248.100051025
248.100051138
248.100054900
248.100058838
248.100064838
248.100069550
248.100072337
248.100076650
248.100080125
248.100082512
248.100084450
248.100085737
248.100089250
248.100090075
248.100099200
248.100137963
248.100182462
248.100182800
248.100184738
248.100187963
248.100188263
248.100189838
248.100198912
248.100207888
248.100207987
248.100208963
248.100211162
248.100228650
248.100233975
248.100237500
248.100238687
248.100239700
248.100240713
248.100243613
248.100244800
248.100244887
248.100245137
248.100247300
248.100249225
248.100249325
248.100265575
248.100266662
248.100268338
248.100274662
248.100279462
248.100284163
248.100294125
248.100323075
248.100328088
248.100339500
248.100341587
248.100345387
248.100361763
248.100375888
248.100399625
248.100403412
248.100409700
248.100420437
248.100421950
248.100423363
248.100428687
248.100429650
248.100429925
248.100430125
248.100430437
248.100435788
248.100449750
248.100450962
248.100452500
248.100459887
248.100461188
248.100465225
248.100465337
248.100474937
248.100475075
248.100477525
248.100482900
248.100526800
248.100544612
248.100544687
248.100545175
248.100553100
248.100570100
248.100571013
248.100576012
248.100578037
248.100578350
248.100580550
248.100602925
248.100611800
248.100613000
248.100613687
248.100616350
248.100616613
248.100619200
248.100620125
248.100624900
248.100625288
248.100627987
248.100628363
248.100637863
248.100652325
248.100652800
248.100655612
248.100656563
248.100658525
248.100658750
248.100666063
248.100666413
248.100667787
248.100683837
248.100694525
248.100716162
248.100790575
248.100794075
248.100801088
248.100801663
248.100802200
248.100807425
248.100808038
248.100808125
248.100809113
248.100844550
248.100867763
248.100915150
248.100983950
248.101111438
248.101151813
248.101196437
248.101222650
248.101237675
248.101266662
248.101317500
248.101317600
248.101320650
248.101358688
248.101363825
248.101363913
248.101372287
248.101372375
248.101386525
248.101386600
248.101446213
248.101463100
248.101474037
248.101483425
248.101506450
248.101579738
248.101883262
248.101884325
248.101923787
248.101927437
248.102011100
248.102011213
248.102099237
248.102102013
248.102143550
248.102162650
248.102175563
248.102220000
248.102234925
248.102327025
248.102367150
248.102390025
248.102423088
248.102426113
248.102430513
248.102476637
248.102479888
248.102483312
248.102526713
248.102563863
248.102573600
248.102609475
248.102619887
248.102629837
248.102635550
248.102638100
248.102660388
248.102667962
248.102719700
248.102772612
248.102793750
248.102839388
248.102840950
248.102841038
248.102851738
248.102869338
248.102883200
248.102892400
248.102914125
248.102924038
248.102960450
248.102989288
248.103062862
248.103070188
248.103127950
248.103152387
248.103171725
248.103187263
248.103187525
248.103287137
248.103296363
248.103305587
248.103305675
248.103307838
248.103332100
248.103395950
248.103448800
248.103450125
248.103474350
248.103590287
248.103712300
248.103787538
248.103809187
248.103822500
248.103822788
248.103886988
248.103974988
248.103993475
248.103996425
248.104009563
248.104030000
248.104088250
248.104135175
248.104148963
248.104168837
248.104230987
248.104245350
248.104260313
248.104285837
248.104354600
248.104365275
248.104441213
248.104467188
248.104494787
248.104594950
248.104648938
248.104693925
248.104731313
248.104756150
248.104844225
248.104852338
248.104858487
248.104881288
248.104976787
248.104982288
248.105065825
248.105106963
248.105110200
248.105170725
248.105237700
248.105279013
248.105293175
248.105294475
248.105313088
248.105375888
248.105376000
248.105378475
248.105386587
248.105387312
248.105445188
248.105493675
248.105497900
248.105508600
248.105556275
248.105577325
248.105662250
248.105662325
248.105736587
248.105736725
248.105767213
248.105776175
248.105778900
248.105888875
248.105952237
248.105998387
248.106057300
248.106063138
248.106076987
248.106115800
248.106117675
248.106125125
248.106132763
248.106182450
248.106199263
248.106215500
248.106290750
248.106306850
248.106334325
248.106360050
248.106388237
248.106475375
248.106492100
248.106591450
248.106604162
248.106705863
248.106756475
248.106756950
248.106757037
248.106794425
248.106806562
248.106833663
248.106834750
248.106834838
248.106841337
248.106870437
248.106940363
248.106940575
248.106956975
248.106991300
248.107068450
248.107143888
248.107150200
248.107158875
248.107197825
248.107223337
248.107250350
248.107262725
248.107288313
248.107304613
248.107326425
248.107374525
248.107389250
248.107415987
248.107417225
248.107430663
248.107437363
248.107449775
248.107449863
248.107490800
248.107494825
248.107519513
248.107595987
248.107597850
248.107602638
248.107651013
248.107685450
248.107698075
248.107752987
248.107774288
248.107838713
248.107849250
248.107886800
248.107896325
248.107922400
248.108014487
248.108114787
248.108155538
248.108161475
248.108161663
248.108207100
248.108219000
248.108221325
248.108228650
248.108298950
248.108327938
248.108376150
248.108431163
248.108434888
248.108437450
248.108440800
248.108639500
248.108655938
248.108711250
248.108712050
248.108751362
248.108880125
248.108918075
248.108971500
248.108984575
248.109071200
248.109161263
248.109228363
248.109230688
248.109241125
248.109245875
248.109289275
248.109331925
248.109368913
248.109371788
248.109444013
248.109461225
248.109473888
248.109542263
248.109579562
248.109608825
248.109867087
248.109878525
248.109895537
248.109936375
248.109950175
248.110012975
248.110112700
248.110122100
248.110132050
248.110173463
248.110270825
248.110284762
248.110287312
248.110327038
248.110334100
248.110337362
248.110339975
248.110340063
248.110347750
248.110391600
248.110421675
248.110445250
248.110466188
248.110508662
248.110527687
248.110563362
248.110787063
248.110820937
248.110855037
248.110889313
248.110963363
248.110989563
248.111093350
248.111102913
248.111183100
248.111190263
248.111190687
248.111336100
248.111435825
248.111462537
248.111506238
248.111541587
248.111541888
248.111598888
248.111661287
248.111729325
248.111801912
248.111803925
248.111862350
248.111863338
248.111900625
248.111933825
248.111961063
248.112075550
248.112087025
248.112111075
248.112133225
248.112133325
248.112184450
248.112208788
248.112318163
248.112425125
248.112500638
248.112511162
248.112668912
248.112673237
248.112716062
248.112748587
248.112804112
248.112807575
248.112815600
248.112885200
248.112915238
248.112916100
248.112980738
248.112995437
248.113013525
248.113038388
248.113056125
248.113137088
248.113141912
248.113176863
248.113189688
248.113260088
248.113263375
248.113318050
248.113327000
248.113402012
248.113406113
248.113482737
248.113508738
248.113568762
248.113611550
248.113660675
248.113727225
248.113746187
248.113778812
248.113810650
248.113811863
248.113825075
248.113825163
248.113854525
248.113911650
248.113912987
248.113913413
248.113960588
248.113963150
248.113987175
248.114069175
248.114109238
248.114137425
248.114198937
248.114245912
248.114253625
248.114262025
248.114325762
248.114336888
248.114348850
248.114388175
248.114421850
248.114483125
248.114486250
248.114515713
248.114705925
248.114707950
248.114839512
248.114843587
248.114870450
248.114889987
248.114941738
248.114970887
248.114983300
248.114994387
248.114995175
248.115033087
248.115044050
248.115115438
248.115118750
248.115122100
248.115199425
248.115345375
248.115345462
248.115348863
248.115422263
248.115480313
248.115492738
248.115533150
248.115535988
248.115579500
248.115586175
248.115587713
248.115610850
248.115616913
248.115650262
248.115690850
248.115737925
248.115746125
248.115775388
248.115784175
248.115902875
248.115963862
248.115984962
248.116023950
248.116052425
248.116162700
248.116192550
248.116209263
248.116247550
248.116254600
248.116315850
248.116324663
248.116338825
248.116340938
248.116352213
248.116374188
248.116396150
248.116399538
248.116410675
248.116459112
248.116509512
248.116546387
248.116557575
248.116616887
248.116688388
248.116696475
248.116737038
248.116857437
248.116946488
248.117018987
248.117021575
248.117065537
248.117120750
248.117120850
248.117166250
248.117258763
248.117268275
248.117268350
248.117332900
248.117339450
248.117382187
248.117414362
248.117414450
248.117417000
248.117466600
248.117474537
248.117492712
248.117496325
248.117533600
248.117542475
248.117583188
248.117688163
248.117727412
248.117731787
248.117732025
248.117799588
248.117840263
248.117877575
248.117888700
248.117920988
248.117982600
248.118006487
248.118057687
248.118074638
248.118134225
248.118186875
248.118206738
248.118214525
248.118231450
248.118294263
248.118301462
248.118338625
248.118338775
248.118345900
248.118417125
248.118495712
248.118496537
248.118500050
248.118522450
248.118522587
248.118578275
248.118597338
248.118608225
248.118631513
248.118669800
248.118673912
248.118693950
248.118701050
248.118701287
248.118727237
248.118736650
248.118759737
248.118765488
248.118821738
248.118825850
248.118839538
248.118848337
248.118938138
248.118944212
248.118956375
248.119039388
248.119043775
248.119070513
248.119131850
248.119156775
248.119163850
248.119165000
248.119183950
248.119193825
248.119205088
248.119207900
248.119246150
248.119262263
248.119262513
248.119266063
248.119269725
248.119289538
248.119290562
248.119310988
248.119316625
248.119316712
248.119340212
248.119402087
248.119453663
248.119456400
248.119469113
248.119488275
248.119510187
248.119540225
248.119540600
248.119546612
248.119557238
248.119586237
248.119595188
248.119642113
248.119650350
248.119662613
248.119690775
248.119691112
248.119712588
248.119730425
248.119734125
248.119759537
248.119778875
248.119793687
248.119828213
248.119853587
248.119859450
248.119879413
248.119881050
248.119913475
248.119930162
248.119959338
248.119960125
248.119970350
248.120016588
248.120051712
248.120073775
248.120073862
248.120100475
248.120101650
248.120108138
248.120156925
248.120292850
248.120335262
248.120367000
248.120391475
248.120409188
248.120415912
248.120417838
248.120418062
248.120452387
248.120526288
248.120546138
248.120559187
248.120582150
248.120606863
248.120618963
248.120641075
248.120675262
248.120727200
248.120753762
248.120770088
248.120775563
248.120791612
248.120842388
248.120906588
248.120914925
248.120940362
248.120941275
248.120950575
248.121014188
248.121016000
248.121018950
248.121066200
248.121106312
248.121142725
248.121163425
248.121183712
248.121191713
248.121215062
248.121288387
248.121289475
248.121294550
248.121308613
248.121323212
248.121324563
248.121328812
248.121349325
248.121379825
248.121384950
248.121428788
248.121433838
248.121434112
248.121434787
248.121443050
248.121478975
248.121483025
248.121484000
248.121561675
248.121604525
248.121644562
248.121647013
248.121650163
248.121731525
248.121737712
248.121754075
248.121765012
248.121812688
248.121899350
248.121928363
248.121934262
248.121979288
248.122016137
248.122026662
248.122032300
248.122055413
248.122063625
248.122182363
248.122192488
248.122203262
248.122320013
248.122323163
248.122346250
248.122368600
248.122389600
248.122450587
248.122454337
248.122534250
248.122541238
248.122567200
248.122581525
248.122644725
248.122647875
248.122666000
248.122688125
248.122690050
248.122714162
248.122746875
248.122757863
248.122781863
248.122808838
248.122822125
248.122829413
248.122845750
248.122871337
248.122932488
248.122962838
248.122971012
248.122981587
248.123021838
248.123105975
248.123108300
248.123127463
248.123144688
248.123172875
248.123178387
248.123255038
248.123265575
248.123270150
248.123298075
248.123307225
248.123340087
248.123366062
248.123392663
248.123439187
248.123464087
248.123470263
248.123498800
248.123511325
248.123511412
248.123563913
248.123594725
248.123594812
248.123594950
248.123624900
248.123664712
248.123681087
248.123685425
248.123713837
248.123749788
248.123784838
248.123788037
248.123891125
248.123922825
248.124001787
248.124011688
248.124013825
248.124017225
248.124051737
248.124059150
248.124084613
248.124086800
248.124089900
248.124104338
248.124196612
248.124215687
248.124221188
248.124312350
248.124319850
248.124345337
248.124349413
248.124359537
248.124397388
248.124413662
248.124418988
248.124426825
248.124446062
248.124565150
248.124569175
248.124599738
248.124606150
248.124661825
248.124705575
248.124782288
248.124799625
248.124832812
248.124862900
248.124955875
248.124996575
248.125029863
248.125073537
248.125144525
248.125144837
248.125168025
248.125174563
248.125235938
248.125270925
248.125301075
248.125301425
248.125342125
248.125414525
248.125419637
248.125459275
248.125462000
248.125564700
248.125607662
248.125680975
248.125784912
248.125894512
248.125908900
248.125976038
248.126005525
248.126059475
248.126064275
248.126191837
248.126198913
248.126207612
248.126229875
248.126244525
248.126266537
248.126306462
248.126360450
248.126402675
248.126447463
248.126488325
248.126507688
248.126511738
248.126539987
248.126554137
248.126555850
248.126636388
248.126664938
248.126705975
248.126723450
248.126731475
248.126755350
248.126769838
248.126800825
248.126862287
248.126864175
248.126949825
248.127023063
248.127075388
248.127115713
248.127190888
248.127238737
248.127239613
248.127264000
248.127293613
248.127300100
248.127311400
248.127344975
248.127401100
248.127457763
248.127482638
248.127485800
248.127486912
248.127489050
248.127494012
248.127507150
248.127511787
248.127583300
248.127587613
248.127599550
248.127623863
248.127633725
248.127643550
248.127661488
248.127790625
248.127793350
248.127863600
248.127968262
248.128004325
248.128049788
248.128205638
248.128249262
248.128254938
248.128263613
248.128280088
248.128281413
248.128300562
248.128335488
248.128362875
248.128371500
248.128402413
248.128404475
248.128420825
248.128444887
248.128464375
248.128506875
248.128516238
248.128541412
248.128548612
248.128556613
248.128623062
248.128637625
248.128652112
248.128675937
248.128698425
248.128734812
248.128764550
248.128776800
248.128798187
248.128812750
248.128844575
248.128880625
248.128902500
248.128938475
248.128998525
248.129043088
248.129122062
248.129184975
248.129202813
248.129212050
248.129246212
248.129328100
248.129446137
248.129455713
248.129455800
248.129472325
248.129496262
248.129556825
248.129570188
248.129603737
248.129603875
248.129643175
248.129656700
248.129668262
248.129839137
248.129939300
248.129974038
248.129997113
248.130015075
248.130130463
248.130145513
248.130212075
248.130235462
248.130246125
248.130284512
248.130333125
248.130377675
248.130454575
248.130464125
248.130578713
248.130578850
248.130694025
248.130717325
248.130764712
248.130865900
248.130887487
248.130902575
248.130940487
248.130979887
248.131012175
248.131017638
248.131094687
248.131191350
248.131248913
248.131261287
248.131292562
248.131292650
248.131292737
248.131349212
248.131376050
248.131391200
248.131393463
248.131399325
248.131399413
248.131451188
248.131509525
248.131551513
248.131619913
248.131636650
248.131675700
248.131686013
248.131706325
248.131712250
248.131736362
248.131812875
248.131875038
248.131900825
248.131971525
248.131975100
248.132008925
248.132014300
248.132079900
248.132120587
248.132185663
248.132190675
248.132190912
248.132263050
248.132271038
248.132335425
248.132360237
248.132450700
248.132600700
248.132615687
248.132680588
248.132703838
248.132738238
248.132786113
248.132792037
248.132800763
248.132816600
248.132820087
248.132826700
248.132865638
248.132871988
248.132894637
248.132980912
248.133070425
248.133124350
248.133203288
248.133206237
248.133317113
248.133359888
248.133383638
248.133476950
248.133515650
248.133560525
248.133597237
248.133608100
248.133613675
248.133622513
248.133793725
248.133874638
248.133878313
248.133894900
248.134012288
248.134030312
248.134054750
248.134208212
248.134243263
248.134260750
248.134336575
248.134350325
248.134408975
248.134435675
248.134516813
248.134546662
248.134563713
248.134563900
248.134594775
248.134632337
248.134639887
248.134648913
248.134753375
248.134769200
248.134810037
248.134816925
248.134913437
248.134940688
248.134952212
248.135040425
248.135068037
248.135235125
248.135269825
248.135284175
248.135286012
248.135304950
248.135317837
248.135376912
248.135538562
248.135586425
248.135749763
248.135821925
248.135876250
248.135938138
248.135970250
248.136027337
248.136105638
248.136113188
248.136235737
248.136244737
248.136300837
248.136308350
248.136429625
248.136530425
248.136633988
248.136647975
248.136708850
248.136721037
248.136794225
248.136856425
248.136908887
248.136977525
248.136979200
248.137024900
248.137028150
248.137050163
248.137203938
248.137217650
248.137264625
248.137297888
248.137426713
248.137441212
248.137463237
248.137485475
248.137560262
248.137576525
248.137597737
248.137623712
248.137678525
248.137711462
248.137742475
248.137744400
248.137753337
248.137753425
248.137826012
248.137832113
248.137860687
248.137985225
248.138002812
248.138003163
248.138008788
248.138010750
248.138017125
248.138044500
248.138126637
248.138161075
248.138192025
248.138243050
248.138294087
248.138324488
248.138324575
248.138472100
248.138532263
248.138634025
248.138709725
248.138712013
248.138747462
248.138766412
248.138768475
248.138879387
248.138974063
248.139025113
248.139038537
248.139056200
248.139111163
248.139261750
248.139287800
248.139291100
248.139312088
248.139346988
248.139442263
248.139521550
248.139575463
248.139594975
248.139652937
248.139660175
248.139767587
248.139855437
248.139868925
248.139957813
248.140032750
248.140194300
248.140221413
248.140262012
248.140350825
248.140388950
248.140407275
248.140411412
248.140438300
248.140458775
248.140459013
248.140498963
248.140518413
248.140545025
248.140554863
248.140568513
248.140738050
248.140778038
248.140779825
248.140786437
248.140835425
248.140878950
248.141016063
248.141029175
248.141030688
248.141031250
248.141034700
248.141044725
248.141109363
248.141114400
248.141173363
248.141231525
248.141264487
248.141264575
248.141285412
248.141285500
248.141295538
248.141301150
248.141302163
248.141355000
248.141440050
248.141440138
248.141670100
248.141834450
248.141859650
248.141859863
248.141893350
248.141975900
248.142054300
248.142126712
248.142126800
248.142334487
248.142402600
248.142456613
248.142507462
248.142549213
248.142635638
248.142715400
248.142745100
248.142805762
248.142816237
248.142882450
248.142897025
248.142918225
248.142940587
248.143031250
248.143136875
248.143160738
248.143191338
248.143236125
248.143265275
248.143425450
248.143501663
248.143505062
248.143509750
248.143551162
248.143554775
248.143565625
248.143685562
248.143734400
248.143740713
248.143766363
248.143831138
248.143836050
248.143846375
248.143896837
248.143914013
248.143930175
248.143941262
248.143946913
248.143970425
248.143988113
248.144022587
248.144085925
248.144117925
248.144163263
248.144306725
248.144330663
248.144367063
248.144383850
248.144410537
248.144486237
248.144523425
248.144573337
248.144573425
248.144586363
248.144633562
248.144674475
248.144682425
248.144719388
248.144742412
248.144775813
248.144776188
248.144777162
248.144835338
248.144841150
248.144846825
248.144868300
248.144926562
248.144955337
248.145057463
248.145077425
248.145195137
248.145238850
248.145254325
248.145254687
248.145273400
248.145334275
248.145342150
248.145364950
248.145385463
248.145389413
248.145391663
248.145427225
248.145502600
248.145512013
248.145529925
248.145556312
248.145567000
248.145689950
248.145749887
248.145750975
248.145761375
248.145788788
248.145811512
248.145891400
248.145972088
248.145994550
248.146054287
248.146055813
248.146147963
248.146257000
248.146318912
248.146349800
248.146382963
248.146424350
248.146538475
248.146574975
248.146575175
248.146600113
248.146639450
248.146666700
248.146673537
248.146751688
248.146845813
248.146846675
248.146879187
248.146904250
248.146965462
248.147022525
248.147124875
248.147179663
248.147416612
248.147632050
248.147684287
248.147744388
248.147781912
248.147884538
248.147900413
248.147957975
248.148133462
248.148180200
248.148228875
248.148331337
248.148376762
248.148413875
248.148422850
248.148426925
248.148457262
248.148472338
248.148484562
248.148528438
248.148529088
248.148561412
248.148570925
248.148627425
248.148631913
248.148637975
248.148656012
248.148659825
248.148720600
248.148736437
248.148736625
248.148817750
248.148862713
248.148919325
248.149072800
248.149074400
248.149212150
248.149230450
248.149252913
248.149322175
248.149547500
248.149600513
248.149761788
248.149799425
248.149809162
248.149904787
248.149914800
248.149958312
248.149972650
248.150038163
248.150081737
248.150167662
248.150180150
248.150205588
248.150231462
248.150238625
248.150264975
248.150280863
248.150280950
248.150388750
248.150470450
248.150506225
248.150532550
248.150560050
248.150570112
248.150597062
248.150605925
248.150628825
248.150635625
248.150741238
248.150742388
248.150826763
248.150826850
248.150833963
248.150891513
248.150914787
248.150920687
248.150952437
248.150963525
248.150969800
248.151005663
248.151017875
248.151027137
248.151035850
248.151058087
248.151068687
248.151095287
248.151117275
248.151148100
248.151183000
248.151275925
248.151318650
248.151404175
248.151451688
248.151452763
248.151559112
248.151564538
248.151565688
248.151566412
248.151569675
248.151686538
248.151696650
248.151709987
248.151737075
248.151759287
248.151810925
248.151830163
248.151901800
248.151922550
248.151926188
248.152027925
248.152059725
248.152148700
248.152164500
248.152184900
248.152185062
248.152196513
248.152247175
248.152310188
248.152331113
248.152342963
248.152357037
248.152381675
248.152382050
248.152521950
248.152699425
248.152723675
248.152733225
248.152738500
248.152749375
248.152763187
248.152773137
248.152775925
248.152862038
248.152930462
248.153007150
248.153060375
248.153067500
248.153188438
248.153202887
248.153208375
248.153257275
248.153333800
248.153339713
248.153395900
248.153502337
248.153689875
248.153726363
248.153732462
248.153800425
248.153834262
248.153869612
248.153921000
248.153953763
248.153995087
248.154052550
248.154057025
248.154084450
248.154173275
248.154177613
248.154201925
248.154220412
248.154220512
248.154283913
248.154285450
248.154291550
248.154357725
248.154362813
248.154402938
248.154414900
248.154428712
248.154449175
248.154482462
248.154554250
248.154590337
248.154641312
248.154695062
248.154720188
248.154751213
248.154798675
248.154807975
248.154810250
248.154844637
248.154847813
248.154864350
248.154867075
248.154890088
248.154939888
248.154959050
248.154967712
248.154981387
248.154990250
248.154998750
248.155015075
248.155021900
248.155024950
248.155067100
248.155115338
248.155138137
248.155138612
248.155138700
248.155176638
248.155186225
248.155267850
248.155302512
248.155332500
248.155348637
248.155370100
248.155370312
248.155448925
248.155478900
248.155528387
248.155529613
248.155544413
248.155544663
248.155556950
248.155577163
248.155641900
248.155676487
248.155699588
248.155738638
248.155759238
248.155763525
248.155764562
248.155779088
248.155799688
248.155804275
248.155811537
248.155828075
248.155841075
248.155847200
248.155882775
248.155986575
248.156046237
248.156073375
248.156256675
248.156381300
248.156410088
248.156438150
248.156461587
248.156509462
248.156654863
248.156675737
248.156684050
248.156716600
248.156768850
248.156903838
248.156904812
248.156992575
248.157194775
248.157222975
248.157275225
248.157303713
248.157308637
248.157345250
248.157388875
248.157450300
248.157519725
248.157552950
248.157575688
248.157630038
248.157640813
248.157679038
248.157680413
248.157733863
248.157760488
248.157786975
248.157803588
248.157803700
248.157875437
248.157975825
248.158096787
248.158152000
248.158171025
248.158185000
248.158194325
248.158287538
248.158356600
248.158388825
248.158406238
248.158413875
248.158414137
248.158442388
248.158515950
248.158517200
248.158531125
248.158582300
248.158587038
248.158612087
248.158620662
248.158643650
248.158674225
248.158720238
248.158770250
248.158789837
248.158833950
248.158876437
248.158886387
248.158889112
248.158895375
248.158983400
248.159109375
248.159130062
248.159135462
248.159135550
248.159147762
248.159278913
248.159322450
248.159339675
248.159345263
248.159352300
248.159384988
248.159391600
248.159398925
248.159427000
248.159429275
248.159451813
248.159455850
248.159629462
248.159637188
248.159639913
248.159679125
248.159707500
248.159713725
248.159718988
248.159732750
248.159733488
248.159775712
248.159792550
248.159809875
248.159813788
248.159843425
248.159856625
248.159891663
248.159929887
248.159934813
248.159979088
248.159979250
248.159980850
248.159982975
248.160283275
248.160293387
248.160328300
248.160336462
248.160401587
248.160441225
248.160535063
248.160535175
248.160574825
248.160595850
248.160622175
248.160654112
248.160703262
248.160720525
248.160743725
248.160804538
248.160811913
248.160839625
248.160896688
248.160898987
248.160971163
248.160996737
248.161014000
248.161020113
248.161112412
248.161113300
248.161127000
248.161172450
248.161278937
248.161287413
248.161358100
248.161358312
248.161399750
248.161431550
248.161509125
248.161577862
248.161581313
248.161601838
248.161604813
248.161612488
248.161617225
248.161618963
248.161684025
248.161729750
248.161749075
248.161768500
248.161785213
248.161799700
248.161822200
248.161827075
248.161838350
248.161839925
248.161840012
248.161903962
248.161922213
248.161940375
248.161941888
248.161941988
248.162030738
248.162039675
248.162130712
248.162189963
248.162223750
248.162224288
248.162225587
248.162237788
248.162271200
248.162272237
248.162301575
248.162377500
248.162413413
248.162476650
248.162506625
248.162522400
248.162522488
248.162543325
248.162555037
248.162565962
248.162567325
248.162572262
248.162622688
248.162627287
248.162637050
248.162643175
248.162658725
248.162670263
248.162672100
248.162676300
248.162690862
248.162693775
248.162707012
248.162747100
248.162777763
248.162828575
248.162849125
248.162891288
248.162956675
248.163025025
248.163041300
248.163041400
248.163061350
248.163083975
248.163084113
248.163093438
248.163094363
248.163095037
248.163106150
248.163110588
248.163116288
248.163140088
248.163160688
248.163166537
248.163182662
248.163204150
248.163220075
248.163220975
248.163221175
248.163246663
248.163261175
248.163262425
248.163291025
248.163334137
248.163345387
248.163364900
248.163374912
248.163386662
248.163401550
248.163416725
248.163418438
248.163425488
248.163425700
248.163458075
248.163479300
248.163482213
248.163500225
248.163518337
248.163540725
248.163545575
248.163545825
248.163603062
248.163628437
248.163629950
248.163631337
248.163662262
248.163680013
248.163703100
248.163722700
248.163790662
248.163794400
248.163832437
248.163854738
248.163863250
248.163882412
248.163884037
248.163904600
248.163904725
248.163914575
248.163915875
248.163916688
248.163917137
248.163941238
248.163958700
248.163958963
248.163975488
248.163988225
248.164018688
248.164028162
248.164049688
248.164054362
248.164056875
248.164062387
248.164064763
248.164065188
248.164065900
248.164068450
248.164074038
248.164084887
248.164091525
248.164091638
248.164103675
248.164103987
248.164112775
248.164168525
248.164235250
248.164300200
248.164325775
248.164328713
248.164350425
248.164360713
248.164367650
248.164382225
248.164387387
248.164403225
248.164420775
248.164442012
248.164447612
248.164450663
248.164452000
248.164467538
248.164475187
248.164509038
248.164509325
248.164522138
248.164594375
248.164627862
248.164633975
248.164661150
248.164685338
248.164713250
248.164713337
248.164745425
248.164771237
248.164788500
248.164795525
248.164828038
248.164829250
248.164894075
248.164894162
248.164896000
248.164896975
248.164907675
248.164921975
248.164943338
248.164953663
248.164969813
248.164982975
248.164993075
248.165009100
248.165010200
248.165049213
248.165049825
248.165071450
248.165072087
248.165086887
248.165087137
248.165110025
248.165115662
248.165125088
248.165155175
248.165168712
248.165169625
248.165203888
248.165207275
248.165244125
248.165261500
248.165270300
248.165297075
248.165334212
248.165400637
248.165414137
248.165454613
248.165463375
248.165498087
248.165502300
248.165523162
248.165528625
248.165529212
248.165529712
248.165541537
248.165581463
248.165610250
248.165632437
248.165652112
248.165659575
248.165732500
248.165760613
248.165765250
248.165772538
248.165783788
248.165800275
248.165809600
248.165811137
248.165829600
248.165835313
248.165841538
248.165846775
248.165847112
248.165865287
248.165873075
248.165918925
248.165922813
248.165941625
248.165942625
248.165944050
248.165962675
248.165965625
248.166058925
248.166102100
248.166147712
248.166160813
248.166182013
248.166182187
248.166186375
248.166195512
248.166210425
248.166227663
248.166234463
248.166234575
248.166305663
248.166370237
248.166373200
248.166387075
248.166394763
248.166476650
248.166501138
248.166501450
248.166517050
248.166521175
248.166574487
248.166590762
248.166599238
248.166602788
248.166617125
248.166621525
248.166637912
248.166639838
248.166662175
248.166715087
248.166743425
248.166883775
248.166894713
248.166910438
248.166910962
248.166918850
248.166967462
248.167005687
248.167019500
248.167030450
248.167050612
248.167068613
248.167071700
248.167138725
248.167144925
248.167150238
248.167182025
248.167182113
248.167215663
248.167251887
248.167264388
248.167286287
248.167287300
248.167318212
248.167318513
248.167335638
248.167348975
248.167358725
248.167367750
248.167406800
248.167410088
248.167448863
248.167450400
248.167451250
248.167470875
248.167470963
248.167488775
248.167496700
248.167502200
248.167521212
248.167561162
248.167566600
248.167576862
248.167621913
248.167654375
248.167658888
248.167692512
248.167698350
248.167702425
248.167729487
248.167736950
248.167750400
248.167754975
248.167759888
248.167773525
248.167785762
248.167789450
248.167792238
248.167808975
248.167887250
248.167902938
248.167914037
248.167948787
248.167957675
248.167970663
248.167981175
248.168007913
248.168011162
248.168012387
248.168015400
248.168028825
248.168034400
248.168034837
248.168048062
248.168110550
248.168117763
248.168204763
248.168211775
248.168214863
248.168228100
248.168240375
248.168240525
248.168262975
248.168284900
248.168295900
248.168308338
248.168316075
248.168335200
248.168362788
248.168365212
248.168392713
248.168393175
248.168393337
248.168430812
248.168440688
248.168443188
248.168445013
248.168460050
248.168460138
248.168460288
248.168489137
248.168505125
248.168523588
248.168529837
248.168534738
248.168534875
248.168567488
248.168568225
248.168570713
248.168590163
248.168618363
248.168650600
248.168698975
248.168740175
248.168745212
248.168747062
248.168753825
248.168791425
248.168796463
248.168796675
248.168827225
248.168830988
248.168845625
248.168860962
248.168873088
248.168873400
248.168901275
248.168943700
248.168965900
248.168970425
248.168997225
248.169007913
248.169017050
248.169040125
248.169061600
248.169070775
248.169074112
248.169120425
248.169121238
248.169129562
248.169144650
248.169156638
248.169169525
248.169196800
248.169197287
248.169198462
248.169199700
248.169201375
248.169230913
248.169240062
248.169251863
248.169263788
248.169268475
248.169348025
248.169348325
248.169408538
248.169409825
248.169435663
248.169437413
248.169466400
248.169467850
248.169545525
248.169596425
248.169610562
248.169620450
248.169643237
248.169650813
248.169655450
248.169662813
248.169673413
248.169684862
248.169698250
248.169705750
248.169736350
248.169738438
248.169749612
248.169778337
248.169810063
248.169815475
248.169880450
248.169955325
248.169958038
248.170015587
248.170036150
248.170047837
248.170118487
248.170120850
248.170121263
248.170121488
248.170125050
248.170146338
248.170195237
248.170206050
248.170245500
248.170269900
248.170301300
248.170311400
248.170341938
248.170378850
248.170391238
248.170497350
248.170511775
248.170589038
248.170591075
248.170610550
248.170612300
248.170615188
248.170617050
248.170617175
248.170617338
248.170623487
248.170641287
248.170652187
248.170659137
248.170683600
248.170687375
248.170733625
248.170763950
248.170882600
248.170928775
248.170933362
248.170949087
248.171010787
248.171045163
248.171075438
248.171082762
248.171097700
248.171166113
248.171201637
248.171284213
248.171418225
248.171456188
248.171508225
248.171509850
248.171569975
248.171613125
248.171634425
248.171648950
248.171655925
248.171688025
248.171722888
248.171754187
248.171762513
248.171791975
248.171816638
248.171843188
248.171927975
248.171928063
248.172006650
248.172011575
248.172050963
248.172065737
248.172101175
248.172104325
248.172110225
248.172137600
248.172220888
248.172231100
248.172259113
248.172271900
248.172287825
248.172300312
248.172365813
248.172380075
248.172385838
248.172414775
248.172448100
248.172507013
248.172705087
248.172705213
248.172722650
248.172774475
248.172824925
248.172825950
248.172833075
248.172852837
248.172882112
248.172915012
248.172923725
248.173087675
248.173148812
248.173154775
248.173203125
248.173313850
248.173316338
248.173339712
248.173367238
248.173382587
248.173407925
248.173501088
248.173525825
248.173545687
248.173616963
248.173645313
248.173685650
248.173686613
248.173694238
248.173720487
248.173809375
248.173835562
248.173865363
248.173900062
248.173919313
248.173964538
248.174012113
248.174012550
248.174027675
248.174027763
248.174060887
248.174118287
248.174162475
248.174214288
248.174226875
248.174240537
248.174261500
248.174305863
248.174324862
248.174470912
248.174472538
248.174503075
248.174512500
248.174535462
248.174535975
248.174693112
248.174722962
248.174757987
248.174761163
248.174814988
248.174842963
248.174971475
248.175054588
248.175089700
248.175114350
248.175147325
248.175255775
248.175264163
248.175283775
248.175311362
248.175359537
248.175392300
248.175510387
248.175554850
248.175594575
248.175613475
248.175673837
248.175734463
248.175754863
248.175761975
248.175767087
248.175795488
248.175807612
248.175895675
248.175899425
248.175977075
248.175994650
248.176010013
248.176045900
248.176051975
248.176058000
248.176061887
248.176073650
248.176092112
248.176155725
248.176230438
248.176267600
248.176282713
248.176317587
248.176361213
248.176362800
248.176487412
248.176504513
248.176575337
248.176580925
248.176597037
248.176641838
248.176673962
248.176676875
248.176725125
248.176809100
248.176888738
248.176889287
248.176990187
248.177256625
248.177340937
248.177369287
248.177478850
248.177492038
248.177695387
248.177695600
248.177707775
248.177789738
248.177844250
248.177883812
248.177973275
248.177975263
248.178024925
248.178099250
248.178185813
248.178239888
248.178411775
248.178418813
248.178455937
248.178469987
248.178579575
248.178593337
248.178602512
248.178658288
248.178664013
248.178740513
248.178843775
248.178884900
248.178904275
248.178911675
248.178965100
248.178972213
248.179031713
248.179050125
248.179052337
248.179067125
248.179123337
248.179238737
248.179304625
248.179351350
248.179357288
248.179653312
248.179656100
248.179752975
248.179778175
248.179781137
248.179858287
248.179910438
248.179971112
248.179971238
248.180029525
248.180057700
248.180078250
248.180085075
248.180125263
248.180133138
248.180140850
248.180175250
248.180183237
248.180273962
248.180292900
248.180305763
248.180337412
248.180350625
248.180388550
248.180450400
248.180453737
248.180469800
248.180502388
248.180513550
248.180515025
248.180574987
248.180589562
248.180627063
248.180628425
248.180653650
248.180697888
248.180705913
248.180737862
248.180763450
248.180763912
248.180771200
248.180807475
248.180853500
248.180860875
248.180872375
248.181028575
248.181065413
248.181088963
248.181150613
248.181193262
248.181193350
248.181202238
248.181328250
248.181351225
248.181456550
248.181483362
248.181604650
248.181663413
248.181690225
248.181788350
248.181914000
248.181953413
248.181994613
248.182044425
248.182054775
248.182073525
248.182105450
248.182156413
248.182233287
248.182241538
248.182248775
248.182288537
248.182396975
248.182431063
248.182551750
248.182615300
248.182622700
248.182820063
248.182883800
248.182903775
248.182911762
248.182919438
248.182940538
248.182974188
248.183009962
248.183160300
248.183179675
248.183307388
248.183364775
248.183403950
248.183556350
248.183697438
248.183697588
248.183778913
248.183834450
248.183848650
248.183871012
248.183871200
248.183915875
248.183930412
248.183943475
248.183975850
248.183991838
248.184079237
248.184097100
248.184133087
248.184179088
248.184239025
248.184243912
248.184288275
248.184444488
248.184527938
248.184544950
248.184628300
248.184744025
248.184842038
248.184878775
248.184910588
248.184924862
248.184925225
248.185006000
248.185007463
248.185013125
248.185127037
248.185161913
248.185170075
248.185176213
248.185240437
248.185247400
248.185268412
248.185284775
248.185320888
248.185338950
248.185391125
248.185399300
248.185400762
248.185426737
248.185443537
248.185624437
248.185645763
248.185679212
248.185690175
248.185706350
248.185710450
248.185723037
248.185819950
248.185829600
248.185858625
248.185963150
248.185988025
248.186005550
248.186014000
248.186017800
248.186027913
248.186042800
248.186052488
248.186053925
248.186056688
248.186087512
248.186218675
248.186261087
248.186295088
248.186309850
248.186327363
248.186372613
248.186385188
248.186481950
248.186488325
248.186596237
248.186596487
248.186698625
248.186698713
248.186739362
248.186755763
248.186944825
248.187049150
248.187103662
248.187225000
248.187228800
248.187244825
248.187282050
248.187301263
248.187396125
248.187573187
248.187590013
248.187606888
248.187646913
248.187761750
248.187769300
248.187782013
248.187796862
248.187826162
248.187914750
248.187917100
248.187918188
248.187918263
248.187970087
248.187984350
248.188025300
248.188025625
248.188025713
248.188058550
248.188083375
248.188180475
248.188211112
248.188245550
248.188353400
248.188374950
248.188462738
248.188489688
248.188554300
248.188569050
248.188594575
248.188648088
248.188663875
248.188784300
248.188923012
248.188923300
248.188927725
248.188954862
248.188987850
248.189029262
248.189065013
248.189082025
248.189130750
248.189159550
248.189303988
248.189354812
248.189360000
248.189466162
248.189491487
248.189627350
248.189643287
248.189654888
248.189722913
248.189822075
248.189862788
248.189996262
248.190010987
248.190042750
248.190059362
248.190076188
248.190158137
248.190302200
248.190303838
248.190318037
248.190322162
248.190383900
248.190436250
248.190461475
248.190513737
248.190549600
248.190590463
248.190609675
248.190688800
248.190792650
248.190811525
248.190840237
248.190878950
248.190927362
248.190933113
248.190933700
248.191003700
248.191011137
248.191048037
248.191072663
248.191196937
248.191230462
248.191394538
248.191424075
248.191436213
248.191642675
248.191647512
248.191648375
248.191751350
248.191782300
248.191827550
248.191901475
248.191914438
248.191923050
248.191952625
248.191975925
248.192039188
248.192123450
248.192159587
248.192253900
248.192261588
248.192262575
248.192341212
248.192408525
248.192469050
248.192495863
248.192520650
248.192543288
248.192574388
248.192587675
248.192691875
248.192702600
248.192710300
248.192731600
248.192740400
248.192746887
248.192788737
248.192841362
248.192918488
248.192924138
248.192940588
248.192963413
248.193138363
248.193166537
248.193166625
248.193201888
248.193216775
248.193266988
248.193283650
248.193343487
248.193467663
248.193519750
248.193579725
248.193601487
248.193608713
248.193644625
248.193680100
248.193684013
248.193725137
248.193855037
248.193876913
248.193926000
248.193926513
248.194004425
248.194039637
248.194105912
248.194131663
248.194154562
248.194281375
248.194328762
248.194367275
248.194455375
248.194514588
248.194537013
248.194560637
248.194612875
248.194666975
248.194680487
248.194723150
248.194754500
248.194814788
248.194829913
248.195026550
248.195144225
248.195209262
248.195226275
248.195247725
248.195481863
248.195496338
248.195615400
248.195646713
248.195674500
248.195680250
248.195920600
248.195949362
248.196007525
248.196071413
248.196086087
248.196098262
248.196143938
248.196187512
248.196231187
248.196344300
248.196361175
248.196376437
248.196394400
248.196402550
248.196412987
248.196478213
248.196514925
248.196585962
248.196624337
248.196657650
248.196718525
248.196758125
248.196766650
248.196787263
248.196873575
248.196878750
248.196916200
248.196960900
248.196965038
248.196965800
248.196977788
248.196978675
248.196984488
248.197106813
248.197183712
248.197294737
248.197341763
248.197373113
248.197475212
248.197491287
248.197493025
248.197499137
248.197521612
248.197571625
248.197589513
248.197618150
248.197697812
248.197700562
248.197760388
248.197781387
248.197790137
248.197798300
248.197804550
248.197843087
248.197864737
248.197865625
248.197881688
248.197978550
248.197982088
248.198097025
248.198104000
248.198310000
248.198317637
248.198367825
248.198412525
248.198425125
248.198434637
248.198452938
248.198616075
248.198683638
248.198750762
248.198771137
248.198771225
248.198838488
248.198857562
248.198861637
248.198861738
248.198874738
248.198933863
248.198998175
248.199009663
248.199112175
248.199139438
248.199144100
248.199181500
248.199189975
248.199203488
248.199253975
248.199296312
248.199308925
248.199465487
248.199466000
248.199467825
248.199468300
248.199472488
248.199483787
248.199509950
248.199519725
248.199551563
248.199563125
248.199663375
248.199761100
248.199841962
248.199877775
248.199886637
248.199958762
248.199999525
248.200000400
248.200010238
248.200040400
248.200042462
248.200049237
248.200139000
248.200142850
248.200232325
248.200261213
248.200264337
248.200307087
248.200324413
248.200327150
248.200383437
248.200394375
248.200419937
248.200435987
248.200447375
248.200477463
248.200522812
248.200611450
248.200694663
248.200746687
248.200834300
248.200851025
248.200905025
248.200926262
248.200928450
248.200965113
248.200985812
248.200986913
248.200996438
248.201003950
248.201038600
248.201091750
248.201095388
248.201140650
248.201142662
248.201195612
248.201209188
248.201251100
248.201252300
248.201262025
248.201292712
248.201344688
248.201370050
248.201374037
248.201443313
248.201492950
248.201604487
248.201631787
248.201635762
248.201749900
248.201752588
248.201770713
248.201784263
248.201872325
248.201899750
248.201945738
248.202007625
248.202030175
248.202052837
248.202083112
248.202085050
248.202103637
248.202143963
248.202147250
248.202232863
248.202234350
248.202264713
248.202279062
248.202321437
248.202329975
248.202330063
248.202394800
248.202411463
248.202416500
248.202434788
248.202459387
248.202537012
248.202573538
248.202600413
248.202623750
248.202627075
248.202646012
248.202647300
248.202647813
248.202661350
248.202674475
248.202681825
248.202692512
248.202696475
248.202736350
248.202755212
248.202756975
248.202821613
248.202828313
248.202828813
248.202828900
248.202895275
248.202926475
248.202997300
248.203133950
248.203146650
248.203289325
248.203289662
248.203303837
248.203373962
248.203375312
248.203422287
248.203468175
248.203470213
248.203502675
248.203550925
248.203556750
248.203611612
248.203612500
248.203619688
248.203711088
248.203753162
248.203782813
248.203797187
248.203826413
248.203844075
248.203849975
248.203954237
248.203960112
248.203996825
248.204056638
248.204079262
248.204090412
248.204090938
248.204109025
248.204122837
248.204155575
248.204155662
248.204166175
248.204224788
248.204257425
248.204286300
248.204306875
248.204347075
248.204378800
248.204456750
248.204468588
248.204479338
248.204545400
248.204555338
248.204656013
248.204660738
248.204662713
248.204667475
248.204691988
248.204706862
248.204712300
248.204719388
248.204738437
248.204742237
248.204743187
248.204754087
248.204768363
248.204823587
248.204868938
248.204988475
248.205051513
248.205123675
248.205125075
248.205152500
248.205175850
248.205231938
248.205259950
248.205296625
248.205418825
248.205486750
248.205525687
248.205544188
248.205568288
248.205573700
248.205600725
248.205614462
248.205617262
248.205635462
248.205641150
248.205701812
248.205718413
248.205739725
248.205771237
248.205776625
248.205790625
248.205820250
248.205827812
248.205879000
248.205946612
248.205995088
248.206001638
248.206011838
248.206019137
248.206047662
248.206094713
248.206095938
248.206104800
248.206142200
248.206189400
248.206194563
248.206237862
248.206271413
248.206344137
248.206345225
248.206349488
248.206366613
248.206375025
248.206396262
248.206404525
248.206407775
248.206436438
248.206511500
248.206520313
248.206534500
248.206540212
248.206542862
248.206546513
248.206549787
248.206555100
248.206590700
248.206634888
248.206779687
248.206796675
248.206906475
248.206938863
248.207022675
248.207097363
248.207162250
248.207241375
248.207250925
248.207256900
248.207264162
248.207312950
248.207393263
248.207532625
248.207564050
248.207676900
248.207694987
248.207720588
248.207797675
248.207802200
248.207829725
248.207860837
248.208011887
248.208011975
248.208036175
248.208069263
248.208069763
248.208175638
248.208208437
248.208213925
248.208238013
248.208517925
248.208524138
248.208527750
248.208567187
248.208573237
248.208696100
248.208706938
248.208729325
248.208744825
248.208760500
248.208766663
248.208784662
248.208883600
248.208885925
248.208947925
248.208975788
248.209028750
248.209089138
248.209106300
248.209117825
248.209119738
248.209119837
248.209161612
248.209165525
248.209174825
248.209188875
248.209239900
248.209241050
248.209288750
248.209290313
248.209356713
248.209364725
248.209438237
248.209497287
248.209498462
248.209549525
248.209552887
248.209599800
248.209664062
248.209681475
248.209712013
248.209712100
248.209718150
248.209735950
248.209925650
248.209929187
248.209994862
248.210051763
248.210059875
248.210059962
248.210105450
248.210131187
248.210154575
248.210171050
248.210193987
248.210221063
248.210243075
248.210245713
248.210258875
248.210336000
248.210363737
248.210531325
248.210597125
248.210650862
248.210653138
248.210690212
248.210693200
248.210741713
248.210763400
248.210771887
248.210830700
248.210854937
248.210883825
248.210887250
248.210960737
248.210962550
248.210992912
248.211018850
248.211078075
248.211109000
248.211171262
248.211305400
248.211332775
248.211363100
248.211393950
248.211447900
248.211515338
248.211637925
248.211667200
248.211721900
248.211755012
248.211781250
248.211792538
248.211805200
248.211813900
248.211820937
248.211844025
248.211856162
248.211858625
248.211868837
248.211992050
248.212048950
248.212049288
248.212080638
248.212140387
248.212189550
248.212194275
248.212194937
248.212233688
248.212236437
248.212240000
248.212270462
248.212321737
248.212329150
248.212410087
248.212424613
248.212427263
248.212459362
248.212474275
248.212492750
248.212584725
248.212677150
248.212718763
248.212723100
248.212735737
248.212755537
248.212850475
248.212858850
248.212863050
248.212868337
248.212949375
248.213032363
248.213037675
248.213044637
248.213045513
248.213104225
248.213196600
248.213196687
248.213222113
248.213225400
248.213240075
248.213245212
248.213263837
248.213284925
248.213390025
248.213390950
248.213403900
248.213428175
248.213432463
248.213449775
248.213509600
248.213552387
248.213564850
248.213574338
248.213613575
248.213617263
248.213648825
248.213654063
248.213658775
248.213661013
248.213662787
248.213663363
248.213669813
248.213697738
248.213712850
248.213713337
248.213741450
248.213767638
248.213890437
248.213936600
248.214003350
248.214006713
248.214032263
248.214164900
248.214166300
248.214168625
248.214175600
248.214228238
248.214231187
248.214251388
248.214332575
248.214334688
248.214396962
248.214443063
248.214480025
248.214498750
248.214528662
248.214598400
248.214598800
248.214644825
248.214689513
248.214750863
248.214809737
248.214891562
248.214912725
248.214950738
248.214954963
248.214971013
248.214996850
248.215005413
248.215040250
248.215048175
248.215052888
248.215053112
248.215192425
248.215225025
248.215238438
248.215252663
248.215272812
248.215297013
248.215346625
248.215360050
248.215360137
248.215391662
248.215395125
248.215421488
248.215526000
248.215535338
248.215562337
248.215591250
248.215604850
248.215606788
248.215670537
248.215684237
248.215788250
248.215815362
248.215824725
248.215877175
248.215902425
248.215975300
248.216016725
248.216090950
248.216102350
248.216218700
248.216306450
248.216330013
248.216330325
248.216397588
248.216399375
248.216446913
248.216474463
248.216494888
248.216561700
248.216596863
248.216638212
248.216700087
248.216768062
248.216843900
248.216844600
248.216891062
248.216918250
248.216919462
248.216973188
248.217139487
248.217217900
248.217235075
248.217236087
248.217242438
248.217345475
248.217384963
248.217397250
248.217423225
248.217544562
248.217606738
248.217606862
248.217657863
248.217667113
248.217705725
248.217767313
248.217893713
248.217900163
248.217903038
248.217955800
248.217969250
248.217991187
248.217993737
248.218002250
248.218010100
248.218059987
248.218073650
248.218116450
248.218118975
248.218139638
248.218189913
248.218208550
248.218254412
248.218346675
248.218383088
248.218468662
248.218473475
248.218510550
248.218513275
248.218618000
248.218645825
248.218657963
248.218686588
248.218713875
248.218734200
248.218764525
248.218793550
248.218810037
248.218814650
248.218854750
248.218870987
248.218949912
248.219001225
248.219024750
248.219218225
248.219227212
248.219271175
248.219325675
248.219362475
248.219525637
248.219528325
248.219553512
248.219560212
248.219587825
248.219626688
248.219639962
248.219650562
248.219665962
248.219672637
248.219676362
248.219722125
248.219763850
248.219815012
248.219913413
248.219920725
248.220012775
248.220083988
248.220087300
248.220088188
248.220105300
248.220155138
248.220190987
248.220282375
248.220282800
248.220392113
248.220409338
248.220450350
248.220498738
248.220616388
248.220707688
248.220709950
248.220710037
248.220742575
248.220775550
248.220946450
248.220963762
248.220979975
248.220996350
248.221015263
248.221043175
248.221059150
248.221096163
248.221102800
248.221119988
248.221169475
248.221182175
248.221193513
248.221234500
248.221255200
248.221317075
248.221343838
248.221355388
248.221366700
248.221366787
248.221373500
248.221390662
248.221485125
248.221500462
248.221519088
248.221527288
248.221546462
248.221675162
248.221676462
248.221696437
248.221733088
248.221821975
248.221899225
248.221936863
248.221968363
248.221993725
248.222041088
248.222058863
248.222117225
248.222117363
248.222153013
248.222222125
248.222222262
248.222234100
248.222267212
248.222279163
248.222309938
248.222409650
248.222409875
248.222433637
248.222437888
248.222438450
248.222448125
248.222466350
248.222468800
248.222522663
248.222546088
248.222603637
248.222613025
248.222658163
248.222716775
248.222721788
248.222777725
248.222824575
248.222912587
248.222914775
248.223043625
248.223044125
248.223070363
248.223102775
248.223115100
248.223134350
248.223143750
248.223181250
248.223235550
248.223296150
248.223367775
248.223384125
248.223392762
248.223393125
248.223397325
248.223400887
248.223453950
248.223497063
248.223519337
248.223550650
248.223556550
248.223606050
248.223607238
248.223622500
248.223653300
248.223739850
248.223779863
248.223782275
248.223791288
248.223898462
248.223903200
248.223992788
248.224053150
248.224057687
248.224065450
248.224085588
248.224087300
248.224108538
248.224112738
248.224135375
248.224136837
248.224164450
248.224196638
248.224233400
248.224309363
248.224486725
248.224519912
248.224587262
248.224588225
248.224627750
248.224669038
248.224689500
248.224728275
248.224777250
248.224786600
248.224816013
248.224827763
248.224857450
248.224905162
248.224995038
248.224995300
248.225037813
248.225048875
248.225070400
248.225107900
248.225135362
248.225191800
248.225223763
248.225225800
248.225238687
248.225239262
248.225269400
248.225288550
248.225325500
248.225367912
248.225377113
248.225382950
248.225402875
248.225404125
248.225420063
248.225451212
248.225602500
248.225602725
248.225611912
248.225661237
248.225666287
248.225667463
248.225673925
248.225675725
248.225696975
248.225701063
248.225816337
248.225863887
248.225867563
248.225943900
248.225960675
248.226033025
248.226038725
248.226045113
248.226078400
248.226122000
248.226123800
248.226163012
248.226191900
248.226202875
248.226228175
248.226357600
248.226368950
248.226419200
248.226469550
248.226470700
248.226472300
248.226475263
248.226475425
248.226483438
248.226549475
248.226557037
248.226625400
248.226639262
248.226655275
248.226722100
248.226832188
248.226836687
248.226837025
248.226837112
248.226864300
248.226923237
248.226923350
248.226926550
248.226936100
248.226954250
248.227064662
248.227115887
248.227222762
248.227411850
248.227424538
248.227443787
248.227456388
248.227483762
248.227658850
248.227663487
248.227693262
248.227706075
248.227744525
248.227826675
248.227862625
248.227893175
248.227937387
248.228028750
248.228093650
248.228097512
248.228113525
248.228134550
248.228153637
248.228165825
248.228165962
248.228181650
248.228208650
248.228245800
248.228249562
248.228331275
248.228345350
248.228350812
248.228380350
248.228411838
248.228414050
248.228441613
248.228454562
248.228458888
248.228490075
248.228499162
248.228552575
248.228570725
248.228579425
248.228589675
248.228595025
248.228602612
248.228642337
248.228668188
248.228715962
248.228792987
248.228804225
248.228805750
248.228806563
248.228814513
248.228825925
248.228857275
248.228861375
248.228874388
248.228880200
248.228880288
248.228892513
248.228929125
248.228930387
248.229008013
248.229040725
248.229095113
248.229100375
248.229127000
248.229138062
248.229172675
248.229202463
248.229219188
248.229237888
248.229303563
248.229317750
248.229321062
248.229357787
248.229371950
248.229372512
248.229375237
248.229405100
248.229427512
248.229431288
248.229461600
248.229463625
248.229464625
248.229474587
248.229478263
248.229483388
248.229490025
248.229511237
248.229526275
248.229526675
248.229550025
248.229568487
248.229576475
248.229583325
248.229588625
248.229598100
248.229612225
248.229734438
248.229750000
248.229830600
248.229860387
248.229860788
248.229901350
248.229909250
248.229926275
248.229942100
248.229947075
248.229947463
248.229974287
248.229993775
248.229995688
248.230009562
248.230055013
248.230059975
248.230072575
248.230085400
248.230093275
248.230101988
248.230107337
248.230109775
248.230111188
248.230114612
248.230138463
248.230205162
248.230229975
248.230249488
248.230260587
248.230263412
248.230269937
248.230294150
248.230348037
248.230352563
248.230352737
248.230364987
248.230371725
248.230373175
248.230373550
248.230397363
248.230439325
248.230460838
248.230488237
248.230488975
248.230489050
248.230554162
248.230571887
248.230572013
248.230584450
248.230589350
248.230605163
248.230675488
248.230677537
248.230693750
248.230700225
248.230730088
248.230789900
248.230808413
248.230809650
248.230812550
248.230830050
248.230849300
248.230850237
248.230861463
248.230862062
248.230869813
248.230882700
248.230884213
248.230893100
248.230894425
248.230898500
248.230914625
248.230927900
248.230946025
248.230948112
248.230948200
248.230959463
248.230978150
248.230983750
248.230986200
248.230992437
248.230992687
248.230996250
248.230996387
248.231033537
248.231044688
248.231049087
248.231049862
248.231057275
248.231059012
248.231075600
248.231079075
248.231079887
248.231082187
248.231082488
248.231082775
248.231100825
248.231119650
248.231130438
248.231162175
248.231164012
248.231166525
248.231205950
248.231219837
248.231221213
248.231231837
248.231261787
248.231290562
248.231292550
248.231294025
248.231295850
248.231297412
248.231304375
248.231307087
248.231310963
248.231341037
248.231344038
248.231383088
248.231395137
248.231437088
248.231446912
248.231459875
248.231519650
248.231521213
248.231529013
248.231530112
248.231531762
248.231544463
248.231553775
248.231573787
248.231574263
248.231597588
248.231635437
248.231635575
248.231656437
248.231667888
248.231706562
248.231731025
248.231748800
248.231761850
248.231781275
248.231784662
248.231790550
248.231801762
248.231804850
248.231807075
248.231809350
248.231811088
248.231862463
248.231898175
248.231904888
248.231915250
248.231925413
248.231965337
248.231985437
248.231998513
248.232014625
248.232019938
248.232022188
248.232033912
248.232034975
248.232092850
248.232232038
248.232248850
248.232256888
248.232282938
248.232294550
248.232305588
248.232314100
248.232325475
248.232331687
248.232340988
248.232371237
248.232477475
248.232499275
248.232514262
248.232588588
248.232611112
248.232611425
248.232614362
248.232617925
248.232655050
248.232659400
248.232664950
248.232667225
248.232669388
248.232678112
248.232682563
248.232685100
248.232693612
248.232738638
248.232741850
248.232744550
248.232781375
248.232798925
248.232809487
248.232812800
248.232815675
248.232838337
248.232867300
248.232867688
248.232883213
248.232942200
248.232950325
248.232956887
248.232979538
248.233017313
248.233046875
248.233061888
248.233116000
248.233132700
248.233191900
248.233224812
248.233225812
248.233229425
248.233230475
248.233254150
248.233297937
248.233305975
248.233311813
248.233331050
248.233339338
248.233340900
248.233342962
248.233354462
248.233372237
248.233407763
248.233446813
248.233489762
248.233498838
248.233501012
248.233506562
248.233511525
248.233523238
248.233553237
248.233553325
248.233553975
248.233576013
248.233587237
248.233589400
248.233593138
248.233603262
248.233618737
248.233637163
248.233637475
248.233638825
248.233640187
248.233738925
248.233739762
248.233762388
248.233767625
248.233776600
248.233797200
248.233867850
248.233891113
248.233990312
248.234024575
248.234086400
248.234109488
248.234109575
248.234111075
248.234111162
248.234139075
248.234145937
248.234169213
248.234180875
248.234198625
248.234202725
248.234209238
248.234214975
248.234215162
248.234260400
248.234276763
248.234278775
248.234284375
248.234297050
248.234314375
248.234317137
248.234331163
248.234332263
248.234337063
248.234368075
248.234384637
248.234411900
248.234429575
248.234431062
248.234433537
248.234457650
248.234473650
248.234477250
248.234485837
248.234492913
248.234514575
248.234515250
248.234526138
248.234596638
248.234596737
248.234600250
248.234602663
248.234608025
248.234608463
248.234648300
248.234649687
248.234650163
248.234663875
248.234665237
248.234682063
248.234691675
248.234702450
248.234713450
248.234714688
248.234728350
248.234747987
248.234750900
248.234754687
248.234760950
248.234769088
248.234785200
248.234790938
248.234792763
248.234803500
248.234814688
248.234817325
248.234863163
248.234944950
248.234946587
248.235028350
248.235038250
248.235038575
248.235102100
248.235140650
248.235153413
248.235166175
248.235172425
248.235203700
248.235220988
248.235223913
248.235224000
248.235235338
248.235285237
248.235300287
248.235336700
248.235408975
248.235414025
248.235456800
248.235460313
248.235460413
248.235461362
248.235461700
248.235476150
248.235504725
248.235519112
248.235520138
248.235551850
248.235556588
248.235560063
248.235564000
248.235587725
248.235594975
248.235606300
248.235616950
248.235620075
248.235637025
248.235679237
248.235684037
248.235691113
248.235705300
248.235739812
248.235752150
248.235762050
248.235776700
248.235835750
248.235920387
248.235926500
248.235930850
248.235962325
248.235963812
248.235965500
248.235965600
248.235991925
248.236018387
248.236022475
248.236023275
248.236031013
248.236040400
248.236047025
248.236061087
248.236085400
248.236092488
248.236094688
248.236115000
248.236138125
248.236151337
248.236163475
248.236175938
248.236195788
248.236207425
248.236219800
248.236224212
248.236227762
248.236247450
248.236271587
248.236271913
248.236290975
248.236296412
248.236305550
248.236329213
248.236332213
248.236336037
248.236349725
248.236358287
248.236365912
248.236372950
248.236393200
248.236420713
248.236452375
248.236463837
248.236467363
248.236494375
248.236510050
248.236512375
248.236525700
248.236532412
248.236542825
248.236543500
248.236570438
248.236603237
248.236608437
248.236624750
248.236626650
248.236664313
248.236664888
248.236665225
248.236665463
248.236668888
248.236703725
248.236743025
248.236748662
248.236751075
248.236764225
248.236764675
248.236784913
248.236795312
248.236799287
248.236843212
248.236858550
248.236860512
248.236871012
248.236895300
248.236896987
248.236909750
248.236918225
248.236930438
248.236931125
248.236933050
248.236939538
248.236957750
248.236966050
248.236984388
248.237035913
248.237046787
248.237053500
248.237064250
248.237097575
248.237106012
248.237114500
248.237144350
248.237144462
248.237176513
248.237233962
248.237245737
248.237249738
248.237253687
248.237281787
248.237284563
248.237285075
248.237307837
248.237315488
248.237337362
248.237345325
248.237362738
248.237367650
248.237369162
248.237377125
248.237382488
248.237390100
248.237394562
248.237406800
248.237410425
248.237412662
248.237427962
248.237437088
248.237462650
248.237464462
248.237513175
248.237517975
248.237518325
248.237667525
248.237753487
248.237764050
248.237805963
248.237831387
248.237892238
248.237944387
248.237955950
248.237961525
248.237980037
248.238026300
248.238030025
248.238033450
248.238053425
248.238054125
248.238072262
248.238107587
248.238134438
248.238165525
248.238169350
248.238191887
248.238209563
248.238215700
248.238217088
248.238230738
248.238236487
248.238237100
248.238237188
248.238244437
248.238264800
248.238271287
248.238275587
248.238277525
248.238281975
248.238299675
248.238309063
248.238319437
248.238323850
248.238325438
248.238327775
248.238362238
248.238362312
248.238376600
248.238390138
248.238398200
248.238402688
248.238435388
248.238440475
248.238451275
248.238462900
248.238490250
248.238501350
248.238537737
248.238554725
248.238563113
248.238646525
248.238655387
248.238674925
248.238693162
248.238699150
248.238731188
248.238738987
248.238748975
248.238751412
248.238753387
248.238758838
248.238760412
248.238779763
248.238795750
248.238796450
248.238839937
248.238844312
248.238855662
248.238859050
248.238859875
248.238865938
248.238868075
248.238874975
248.238887837
248.238901975
248.238911412
248.238924163
248.238931688
248.238931775
248.238940762
248.238988625
248.238991700
248.238994437
248.238994625
248.239001525
248.239001613
248.239003962
248.239004825
248.239049575
248.239050875
248.239063888
248.239085488
248.239087213
248.239089538
248.239090613
248.239103150
248.239108950
248.239114613
248.239123713
248.239154963
248.239163563
248.239165625
248.239166300
248.239166388
248.239187200
248.239195037
248.239225475
248.239231450
248.239234538
248.239238113
248.239240700
248.239251112
248.239270825
248.239278512
248.239280525
248.239302750
248.239304987
248.239331913
248.239349987
248.239351312
248.239352300
248.239396712
248.239430175
248.239435612
248.239445488
248.239447950
248.239460450
248.239465000
248.239467238
248.239473288
248.239478125
248.239501275
248.239503762
248.239503850
248.239511150
248.239531338
248.239544325
248.239552675
248.239568625
248.239580037
248.239596613
248.239638287
248.239650162
248.239657763
248.239660437
248.239688237
248.239696025
248.239726625
248.239732763
248.239737550
248.239743300
248.239755788
248.239766375
248.239780137
248.239785612
248.239785762
248.239788737
248.239790875
248.239834087
248.239848550
248.239868263
248.239871950
248.239918437
248.239926075
248.239975050
248.239991013
248.239991162
248.240049175
248.240071750
248.240098025
248.240113963
248.240118462
248.240131813
248.240134638
248.240192375
248.240202187
248.240202850
248.240211337
248.240212375
248.240223287
248.240236575
248.240340550
248.240359650
248.240368437
248.240391375
248.240396587
248.240407763
248.240422275
248.240430387
248.240452637
248.240454200
248.240496125
248.240497525
248.240501325
248.240506175
248.240507337
248.240510650
248.240536500
248.240604700
248.240615738
248.240634038
248.240635325
248.240662587
248.240662725
248.240689737
248.240691075
248.240748275
248.240755538
248.240759350
248.240761850
248.240765038
248.240765125
248.240784800
248.240788750
248.240796037
248.240802500
248.240820650
248.240825338
248.240846350
248.240857312
248.240869575
248.240941013
248.240958050
248.240965313
248.241006938
248.241019975
248.241023100
248.241038788
248.241039175
248.241130013
248.241211425
248.241212825
248.241214512
248.241215175
248.241253737
248.241260525
248.241271038
248.241307850
248.241309887
248.241313163
248.241326300
248.241338800
248.241341613
248.241345588
248.241346300
248.241356088
248.241356250
248.241364737
248.241384613
248.241421000
248.241424537
248.241430938
248.241473063
248.241492088
248.241499775
248.241514825
248.241515625
248.241552988
248.241576288
248.241578463
248.241602487
248.241610487
248.241615812
248.241619262
248.241620412
248.241628313
248.241632025
248.241643487
248.241644087
248.241644350
248.241659037
248.241705225
248.241707600
248.241718913
248.241719388
248.241722538
248.241728212
248.241737050
248.241738062
248.241754525
248.241798037
248.241803175
248.241817375
248.241821512
248.241823200
248.241840938
248.241860737
248.241862137
248.241865025
248.241865500
248.241865862
248.241885838
248.241917062
248.241946963
248.241973637
248.241974712
248.241991262
248.242011400
248.242031462
248.242031650
248.242032062
248.242034425
248.242043375
248.242058163
248.242059900
248.242068925
248.242069225
248.242069300
248.242083025
248.242153912
248.242164513
248.242165675
248.242167250
248.242194012
248.242210450
248.242229363
248.242230975
248.242247663
248.242259600
248.242266637
248.242272625
248.242287938
248.242288800
248.242305375
248.242310300
248.242313575
248.242317675
248.242319938
248.242328587
248.242350238
248.242356775
248.242384463
248.242407087
248.242415525
248.242429425
248.242448013
248.242462500
248.242463500
248.242463587
248.242464337
248.242464862
248.242474187
248.242476762
248.242512225
248.242513312
248.242524387
248.242538100
248.242553913
248.242613912
248.242625213
248.242625463
248.242643012
248.242689837
248.242694900
248.242712788
248.242712875
248.242714275
248.242715688
248.242724925
248.242744000
248.242748363
248.242764037
248.242770275
248.242843887
248.242860650
248.242871050
248.242876137
248.242917863
248.243006125
248.243013262
248.243016700
248.243018638
248.243069775
248.243071012
248.243090513
248.243091238
248.243099312
248.243106775
248.243107187
248.243134675
248.243139250
248.243151075
248.243169575
248.243184800
248.243203725
248.243213900
248.243217587
248.243224850
248.243227150
248.243240075
248.243247637
248.243247725
248.243249462
248.243254487
248.243256900
248.243259950
248.243266513
248.243276500
248.243282275
248.243311587
248.243321100
248.243356350
248.243360838
248.243398175
248.243466463
248.243486163
248.243489800
248.243502550
248.243505062
248.243520588
248.243525987
248.243528988
248.243534412
248.243539787
248.243540200
248.243543063
248.243556850
248.243585663
248.243594125
248.243594200
248.243599775
248.243608525
248.243625213
248.243626975
248.243632413
248.243639500
248.243658025
248.243668450
248.243778187
248.243782450
248.243811962
248.243826375
248.243831162
248.243832775
248.243858925
248.243859012
248.243863350
248.243910688
248.243916612
248.243918000
248.243928063
248.243941775
248.243944312
248.243989600
248.243994537
248.244027925
248.244037750
248.244039238
248.244043562
248.244073575
248.244085325
248.244119612
248.244126025
248.244132225
248.244136750
248.244141063
248.244152463
248.244243250
248.244246000
248.244252075
248.244266613
248.244311162
248.244381675
248.244391713
248.244395037
248.244403288
248.244407488
248.244490275
248.244508525
248.244509100
248.244519350
248.244534950
248.244540725
248.244560638
248.244570363
248.244585700
248.244588212
248.244637475
248.244652137
248.244662525
248.244663838
248.244672512
248.244710750
248.244710838
248.244732838
248.244738025
248.244739713
248.244740625
248.244755013
248.244757675
248.244758350
248.244776363
248.244812075
248.244813375
248.244814512
248.244815425
248.244819700
248.244821800
248.244833962
248.244834050
248.244841150
248.244895087
248.244895800
248.244915900
248.244936862
248.244936962
248.244941475
248.244948887
248.244962163
248.244971000
248.244971563
248.244975987
248.244986288
248.245002312
248.245015000
248.245016313
248.245074262
248.245093862
248.245108800
248.245138100
248.245165075
248.245170050
248.245186050
248.245195763
248.245197500
248.245202288
248.245280237
248.245293250
248.245327425
248.245331738
248.245331850
248.245351162
248.245359412
248.245426737
248.245428038
248.245436200
248.245443925
248.245449000
248.245450750
248.245455563
248.245467800
248.245468175
248.245500375
248.245501975
248.245510588
248.245515187
248.245527725
248.245543088
248.245553975
248.245581663
248.245597550
248.245600413
248.245603187
248.245604550
248.245606813
248.245611825
248.245616463
248.245621812
248.245648638
248.245652538
248.245667738
248.245706800
248.245709113
248.245714537
248.245714663
248.245725488
248.245736813
248.245737488
248.245741313
248.245746550
248.245756312
248.245759937
248.245786025
248.245796350
248.245813387
248.245832875
248.245834688
248.245834863
248.245835725
248.245835850
248.245840400
248.245850787
248.245853863
248.245855925
248.245859488
248.245861775
248.245867963
248.245870525
248.245876388
248.245906712
248.245909975
248.245911725
248.245928537
248.245928625
248.245933613
248.245935200
248.245952687
248.245953325
248.245962612
248.245964138
248.245971537
248.245983787
248.245983975
248.245997675
248.245998175
248.245998325
248.246000713
248.246007387
248.246015000
248.246023200
248.246023288
248.246026412
248.246031813
248.246033800
248.246040375
248.246063238
248.246069600
248.246074675
248.246085475
248.246110250
248.246122425
248.246137788
248.246141137
248.246162487
248.246164000
248.246164575
248.246170512
248.246171538
248.246174862
248.246185125
248.246187800
248.246188388
248.246197400
248.246243037
248.246244687
248.246320275
248.246350613
248.246367375
248.246380463
248.246393837
248.246394563
248.246395750
248.246404112
248.246423887
248.246437000
248.246453237
248.246455487
248.246486312
248.246515750
248.246531162
248.246543500
248.246563938
248.246585775
248.246595262
248.246602925
248.246610175
248.246612050
248.246613050
248.246626763
248.246637838
248.246638762
248.246680400
248.246690000
248.246695163
248.246700400
248.246717888
248.246727525
248.246730825
248.246731388
248.246752862
248.246756425
248.246779050
248.246780487
248.246819612
248.246822638
248.246839175
248.246846262
248.246847438
248.246848125
248.246852512
248.246861950
248.246881288
248.246889113
248.246891312
248.246919525
248.246943687
248.246944425
248.246966550
248.246975163
248.246976850
248.246977600
248.246979325
248.246984575
248.247011012
248.247011762
248.247035825
248.247037525
248.247075438
248.247095962
248.247103050
248.247120550
248.247126750
248.247134925
248.247146850
248.247163212
248.247200575
248.247211150
248.247223638
248.247271850
248.247275538
248.247297325
248.247297838
248.247300263
248.247307512
248.247319025
248.247339475
248.247343938
248.247344350
248.247344550
248.247345225
248.247349525
248.247350762
248.247366288
248.247375637
248.247379100
248.247431688
248.247493675
248.247511288
248.247531087
248.247531250
248.247536150
248.247536387
248.247537475
248.247553375
248.247553500
248.247553613
248.247565725
248.247565825
248.247572350
248.247589213
248.247599438
248.247599613
248.247607225
248.247613250
248.247621125
248.247670987
248.247691025
248.247710475
248.247714788
248.247745262
248.247765625
248.247772175
248.247826062
248.247837337
248.247851562
248.247864625
248.247865313
248.247869012
248.247916700
248.247921650
248.247931763
248.247965588
248.248016750
248.248036725
248.248117675
248.248130625
248.248139300
248.248158825
248.248407375
248.248423962
248.248428775
248.248430875
248.248440813
248.248455175
248.248495112
248.248507888
248.248514575
248.248517937
248.248534800
248.248631563
248.248650400
248.248694438
248.248696500
248.248707750
248.248708488
248.248715000
248.248715275
248.248715575
248.248723388
248.248728712
248.248735963
248.248762212
248.248765050
248.248779950
248.248780038
248.248804475
248.248812512
248.248838837
248.248840875
248.248879700
248.248899513
248.248902488
248.248907450
248.248917825
248.248918600
248.248934862
248.248987537
248.249007337
248.249007425
248.249034913
248.249037100
248.249042463
248.249050550
248.249056000
248.249083187
248.249083325
248.249101350
248.249101500
248.249127988
248.249135675
248.249146325
248.249178400
248.249244025
248.249252325
248.249255837
248.249280363
248.249314013
248.249325950
248.249371362
248.249376650
248.249381237
248.249386075
248.249403212
248.249425788
248.249426875
248.249426962
248.249427913
248.249428738
248.249473150
248.249479800
248.249515225
248.249528650
248.249529600
248.249546087
248.249576013
248.249596537
248.249602725
248.249622550
248.249641525
248.249643225
248.249648312
248.249664013
248.249664163
248.249693638
248.249714488
248.249729562
248.249736975
248.249758425
248.249772775
248.249772888
248.249792225
248.249805500
248.249825163
248.249828150
248.249831588
248.249848475
248.249909662
248.249924750
248.249932038
248.249962350
248.249971738
248.249975450
248.250006862
248.250012800
248.250023325
248.250028888
248.250039000
248.250055625
248.250066100
248.250069738
248.250072212
248.250080800
248.250081500
248.250081738
248.250141738
248.250166012
248.250167975
248.250168412
248.250199175
248.250201887
248.250204188
248.250205838
248.250221162
248.250222713
248.250222800
248.250234050
248.250237263
248.250257237
248.250257363
248.250265437
248.250273450
248.250277087
248.250281175
248.250289625
248.250299538
248.250323912
248.250326737
248.250332550
248.250348500
248.250367650
248.250382288
248.250439125
248.250456087
248.250508787
248.250510200
248.250533575
248.250558150
248.250567388
248.250575137
248.250575225
248.250575525
248.250579800
248.250585462
248.250618812
248.250628487
248.250660875
248.250672300
248.250677725
248.250696375
248.250697188
248.250697513
248.250703687
248.250713875
248.250713988
248.250724037
248.250725700
248.250736825
248.250737413
248.250744925
248.250780787
248.250804400
248.250808450
248.250810600
248.250823100
248.250829313
248.250836225
248.250872775
248.250878800
248.250893037
248.250903300
248.250903712
248.250907638
248.250921225
248.250942812
248.250952225
248.250969988
248.250996762
248.250998525
248.251033175
248.251033275
248.251036325
248.251075875
248.251077900
248.251081200
248.251093938
248.251113263
248.251144512
248.251149763
248.251167313
248.251220025
248.251226675
248.251257313
248.251270525
248.251277537
248.251291912
248.251292138
248.251324788
248.251336375
248.251346238
248.251346325
248.251355850
248.251373088
248.251393262
248.251394288
248.251439450
248.251451987
248.251470375
248.251471675
248.251492075
248.251504337
248.251529725
248.251535163
248.251538112
248.251543700
248.251607625
248.251645200
248.251713163
248.251713588
248.251761525
248.251762337
248.251764575
248.251797638
248.251801137
248.251810350
248.251822600
248.251852262
248.251870375
248.251888700
248.251900713
248.251944987
248.251989412
248.251993100
248.252001412
248.252008663
248.252036700
248.252094863
248.252098150
248.252142787
248.252201087
248.252206912
248.252316113
248.252317425
248.252323950
248.252326550
248.252335163
248.252347675
248.252435338
248.252446387
248.252447262
248.252476600
248.252488875
248.252499250
248.252514075
248.252538988
248.252565763
248.252582638
248.252637875
248.252649425
248.252649512
248.252649625
248.252656788
248.252661700
248.252685813
248.252690800
248.252719988
248.252725075
248.252748600
248.252748975
248.252754512
248.252754600
248.252757538
248.252764213
248.252804975
248.252806387
248.252808425
248.252816600
248.252830700
248.252894675
248.252906725
248.252911162
248.252916913
248.252917712
248.252933225
248.252962513
248.252962900
248.252981625
248.252990325
248.253013700
248.253028750
248.253056000
248.253067025
248.253103538
248.253103625
248.253104075
248.253116275
248.253139113
248.253145937
248.253165712
248.253220588
248.253263825
248.253273538
248.253277637
248.253278163
248.253295975
248.253298825
248.253305563
248.253314612
248.253331463
248.253353250
248.253355363
248.253371687
248.253373200
248.253395912
248.253414900
248.253462550
248.253463050
248.253468275
248.253474863
248.253517537
248.253518150
248.253574937
248.253576587
248.253588863
248.253611900
248.253614150
248.253626325
248.253650100
248.253734063
248.253736650
248.253775362
248.253782175
248.253786075
248.253803450
248.253852975
248.253911813
248.253930738
248.253936063
248.253950275
248.253960300
248.253977037
248.253977212
248.253994938
248.254009062
248.254028012
248.254051975
248.254118750
248.254130000
248.254132250
248.254161538
248.254177775
248.254233062
248.254242012
248.254248937
248.254273313
248.254370775
248.254373012
248.254394050
248.254441500
248.254445100
248.254447100
248.254450475
248.254499000
248.254528950
248.254531463
248.254545900
248.254565100
248.254578512
248.254591812
248.254596563
248.254687437
248.254701362
248.254732900
248.254766550
248.254769737
248.254774250
248.254774363
248.254790738
248.254792550
248.254815837
248.254852975
248.254863887
248.254927938
248.254929675
248.254941337
248.255077212
248.255077350
248.255091800
248.255096400
248.255120950
248.255135275
248.255135500
248.255138875
248.255145438
248.255165237
248.255179925
248.255210575
248.255219638
248.255259050
248.255263200
248.255273050
248.255332262
248.255345062
248.255412538
248.255449537
248.255479337
248.255481288
248.255491412
248.255512775
248.255538350
248.255541025
248.255544600
248.255560575
248.255566213
248.255593387
248.255688525
248.255689588
248.255765150
248.255817288
248.255829525
248.255866400
248.255910500
248.255961825
248.256010675
248.256034562
248.256051463
248.256227325
248.256229013
248.256254950
248.256266638
248.256295238
248.256313150
248.256331963
248.256343262
248.256404100
248.256440737
248.256442000
248.256465225
248.256495912
248.256535650
248.256536525
248.256548162
248.256618587
248.256625512
248.256632850
248.256723387
248.256732375
248.256733487
248.256739425
248.256785788
248.256823237
248.256848050
248.256868725
248.256879938
248.256894975
248.256901775
248.256901887
248.256903813
248.256997638
248.257003425
248.257022237
248.257023975
248.257038250
248.257060387
248.257061100
248.257076625
248.257076950
248.257096563
248.257116237
248.257124725
248.257135513
248.257159137
248.257193263
248.257204763
248.257258688
248.257295513
248.257295737
248.257331400
248.257335063
248.257335313
248.257336500
248.257362237
248.257371837
248.257391238
248.257392125
248.257404213
248.257404412
248.257408013
248.257408300
248.257414488
248.257416150
248.257428237
248.257464300
248.257470800
248.257471262
248.257472863
248.257473625
248.257487775
248.257489425
248.257490075
248.257521163
248.257563438
248.257563700
248.257573788
248.257574538
248.257576038
248.257586062
248.257593350
248.257598962
248.257618425
248.257642912
248.257646800
248.257686575
248.257769275
248.257770475
248.257783800
248.257786713
248.257819963
248.257860062
248.257885800
248.257901200
248.257912863
248.257933562
248.257948363
248.257977187
248.257994250
248.257997187
248.258034525
248.258034975
248.258063225
248.258064075
248.258101363
248.258102138
248.258115912
248.258137650
248.258138513
248.258144087
248.258162125
248.258181688
248.258188563
248.258228025
248.258250113
248.258260275
248.258292888
248.258303725
248.258358950
248.258369638
248.258371325
248.258376275
248.258384400
248.258387425
248.258400212
248.258401850
248.258402125
248.258469263
248.258473987
248.258591513
248.258728050
248.258806787
248.258867638
248.258943975
248.259005263
248.259054712
248.259119812
248.259131438
248.259161837
248.259311438
248.259340063
248.259357725
248.259423663
248.259460838
248.259460925
248.259754925
248.259757650
248.259807325
248.260009163
248.260034225
248.260038025
248.260054237
248.260088188
248.260127075
248.260164513
248.260164600
248.260234738
248.260282687
248.260385075
248.260516738
248.260605975
248.260610250
248.260614113
248.260830825
248.260861375
248.260985188
248.261036650
248.261081612
248.261087237
248.261142750
248.261150500
248.261190763
248.261223750
248.261277863
248.261343487
248.261441937
248.261449188
248.261494887
248.261503700
248.261572387
248.261579687
248.261595312
248.261602762
248.261627912
248.261720800
248.261819550
248.261831450
248.261971937
248.261992525
248.262003075
248.262122538
248.262131225
248.262164187
248.262194625
248.262341588
248.262345425
248.262349913
248.262418812
248.262495525
248.262505025
248.262575950
248.262581612
248.262723175
248.262945800
248.262960750
248.262988050
248.262988138
248.263003825
248.263029388
248.263176650
248.263227950
248.263375675
248.263378187
248.263411300
248.263456875
248.263526112
248.263543413
248.263544387
248.263572613
248.263613275
248.263621250
248.263652788
248.263842012
248.263884413
248.263905500
248.263911100
248.263979713
248.264006137
248.264041238
248.264313037
248.264349100
248.264351850
248.264398137
248.264408312
248.264436425
248.264651200
248.264837412
248.264847887
248.264871763
248.264894425
248.264945187
248.265010813
248.265158012
248.265218000
248.265278438
248.265377225
248.265377312
248.265389800
248.265451625
248.265657975
248.265658062
248.265678138
248.265722138
248.266098113
248.266098775
248.266151150
248.266224925
248.266424475
248.266424562
248.266454912
248.266478087
248.266478562
248.266479700
248.266569387
248.266608950
248.266609238
248.266618362
248.266643925
248.266684425
248.266781162
248.266818425
248.266824025
248.266830938
248.266884425
248.267001838
248.267059450
248.267072412
248.267091125
248.267095400
248.267225900
248.267272738
248.267397638
248.267457375
248.267475525
248.267513650
248.267595538
248.267595625
248.267604600
248.267718225
248.267718462
248.267761087
248.267846063
248.267887850
248.267954300
248.268206725
248.268248537
248.268261450
248.268279975
248.268336288
248.268353300
248.268379863
248.268409575
248.268422275
248.268625537
248.268780775
248.269009512
248.269025075
248.269129625
248.269154600
248.269178825
248.269207575
248.269410350
248.269470850
248.269470950
248.269548575
248.269688938
248.269786375
248.269876512
248.269904425
248.269964362
248.270004338
248.270058412
248.270087988
248.270108925
248.270137600
248.270152025
248.270169175
248.270220525
248.270342812
248.270361700
248.270617463
248.270693637
248.270697300
248.270727875
248.270727988
248.270755662
248.270773862
248.270848000
248.270865100
248.271059313
248.271109750
248.271163688
248.271201825
248.271327700
248.271328937
248.271361375
248.271450050
248.271482488
248.271665675
248.271727088
248.271771788
248.271948975
248.272118825
248.272120850
248.272134338
248.272159437
248.272199175
248.272221737
248.272223725
248.272328587
248.272390050
248.272415975
248.272430475
248.272430638
248.272438250
248.272487612
248.272575512
248.272697513
248.272715425
248.272999925
248.273055300
248.273067013
248.273118250
248.273157787
248.273294050
248.273314212
248.273339362
248.273528188
248.273580425
248.273674400
248.273708200
248.273710650
248.273792250
248.273862875
248.273899513
248.273962112
248.274038025
248.274144325
248.274191175
248.274195750
248.274199525
248.274216312
248.274300638
248.274318787
248.274323963
248.274393487
248.274529775
248.274647900
248.274661187
248.274738713
248.274740375
248.274746637
248.274772450
248.274776850
248.274790738
248.274866087
248.274867525
248.274888225
248.274904338
248.274980962
248.275354025
248.275373863
248.275384863
248.275418038
248.275439213
248.275445612
248.275522763
248.275620513
248.275638537
248.275650125
248.275684238
248.275729112
248.275793037
248.275839287
248.275863025
248.276008450
248.276025188
248.276074312
248.276099300
248.276109250
248.276122512
248.276191512
248.276207425
248.276324687
248.276371725
248.276454987
248.276455113
248.276483825
248.276510850
248.276511475
248.276560850
248.276560937
248.276605738
248.276627325
248.276655812
248.276665525
248.276791025
248.276861562
248.276871312
248.276880900
248.276882700
248.276915825
248.276916900
248.277007550
248.277008000
248.277113375
248.277348712
248.277372888
248.277376487
248.277376613
248.277410600
248.277415437
248.277452325
248.277454425
248.277483163
248.277526637
248.277588900
248.277607287
248.277612337
248.277632900
248.277655937
248.277731313
248.277763700
248.277782487
248.277876488
248.277900362
248.277900450
248.277933362
248.277933450
248.277981813
248.278012138
248.278028863
248.278043275
248.278249138
248.278300100
248.278371387
248.278371537
248.278412925
248.278675513
248.278675600
248.278677837
248.278678538
248.278713288
248.278840925
248.278925550
248.278945200
248.278970700
248.279001462
248.279012488
248.279043425
248.279061488
248.279098500
248.279238625
248.279255087
248.279311113
248.279345475
248.279449688
248.279453512
248.279482013
248.279623800
248.279629200
248.279654313
248.279674150
248.279707375
248.279717575
248.280062675
248.280082112
248.280114887
248.280116650
248.280174450
248.280211700
248.280221863
248.280554725
248.280606550
248.280883875
248.280908900
248.280920737
248.281038112
248.281074563
248.281087475
248.281102225
248.281135512
248.281153762
248.281166375
248.281171637
248.281447025
248.281532413
248.281592862
248.281640875
248.281679938
248.281878562
248.281889412
248.281908175
248.281918425
248.281960725
248.282083787
248.282141800
248.282233838
248.282391775
248.282419688
248.282425738
248.282648200
248.282733587
248.282734213
248.282779800
248.282820837
248.282826800
248.282888687
248.282916975
248.282925438
248.282930475
248.282955850
248.283053513
248.283076400
248.283205687
248.283285675
248.283387050
248.283436125
248.283471263
248.283534375
248.283593625
248.283632412
248.283646925
248.283670613
248.283708075
248.283719050
248.283826713
248.283905513
248.283977238
248.284056163
248.284111763
248.284114200
248.284119863
248.284123338
248.284240025
248.284378075
248.284559975
248.284568912
248.284603850
248.284641637
248.284645238
248.284673650
248.284680863
248.284681700
248.284686525
248.284772363
248.284922962
248.284923050
248.284926713
248.284926800
248.285004075
248.285032250
248.285134088
248.285204600
248.285234038
248.285236850
248.285367963
248.285393462
248.285412987
248.285421600
248.285430588
248.285519350
248.285567063
248.285602575
248.285710325
248.285739050
248.285785500
248.285826463
248.285842925
248.285871750
248.285925000
248.285945413
248.286172075
248.286269300
248.286281450
248.286336900
248.286342537
248.286372375
248.286375225
248.286524675
248.286525138
248.286551463
248.286586975
248.286826913
248.286894937
248.286942875
248.287076112
248.287082625
248.287099187
248.287165112
248.287180938
248.287182450
248.287211875
248.287216900
248.287266475
248.287414925
248.287535913
248.287634650
248.287744850
248.287748800
248.287768137
248.287780988
248.287781075
248.287808612
248.287830437
248.287844925
248.287859600
248.287867875
248.287880188
248.287938287
248.288182375
248.288279813
248.288425937
248.288569425
248.288599012
248.288703562
248.288703787
248.288733150
248.288795637
248.288908313
248.288977650
248.289072688
248.289072887
248.289096775
248.289215337
248.289375550
248.289416725
248.289456637
248.289549975
248.289935687
248.289976362
248.290041263
248.290052775
248.290081663
248.290168887
248.290262638
248.290314913
248.290552787
248.290680087
248.290708150
248.290751137
248.290769850
248.290780450
248.290867813
248.290900950
248.290922188
248.290935388
248.291069825
248.291085275
248.291165275
248.291354350
248.291451350
248.291628350
248.291746700
248.291781825
248.291816300
248.292015387
248.292034887
248.292050187
248.292086550
248.292102863
248.292134850
248.292171800
248.292235350
248.292363813
248.292375588
248.292519513
248.292549162
248.292554525
248.292557875
248.292703413
248.293077700
248.293140462
248.293437225
248.293472550
248.293493587
248.293543300
248.293553038
248.293564675
248.293593150
248.293594187
248.293596875
248.293596963
248.293805225
248.293830350
248.293857525
248.293902525
248.293932950
248.293933063
248.293934375
248.294009738
248.294091087
248.294119287
248.294245238
248.294300637
248.294353975
248.294581188
248.294635188
248.294709162
248.294902638
248.294937475
248.294969075
248.295074363
248.295212263
248.295283000
248.295493462
248.295584450
248.295597425
248.295642300
248.295657025
248.295667550
248.295680237
248.295723888
248.295738288
248.295775362
248.295785062
248.295818950
248.295878313
248.296013575
248.296091475
248.296150038
248.296150125
248.296294663
248.296401962
248.296439037
248.296453638
248.296499063
248.296502137
248.296502525
248.296934563
248.296960450
248.297078875
248.297102100
248.297149525
248.297175600
248.297175837
248.297268025
248.297483325
248.297552988
248.297558050
248.297560925
248.297563050
248.297707562
248.297720650
248.297763538
248.297934812
248.297982537
248.298067038
248.298143450
248.298176162
248.298211713
248.298238025
248.298344850
248.298375338
248.298445238
248.298500725
248.298647725
248.298690000
248.298704687
248.298742463
248.298753662
248.298872400
248.298887850
248.298922137
248.298936625
248.299009837
248.299138613
248.299155700
248.299231088
248.299306150
248.299310050
248.299343588
248.299636975
248.299716300
248.299731900
248.299829950
248.300029663
248.300091825
248.300099488
248.300135550
248.300222888
248.300275812
248.300278537
248.300311937
248.300348362
248.300368712
248.300372650
248.300373725
248.300402687
248.300438850
248.300463625
248.300491325
248.300500175
248.300530713
248.300534475
248.300576412
248.300584262
248.300585412
248.300618975
248.300679637
248.300719250
248.300729163
248.300729500
248.300730150
248.300971475
248.301029475
248.301298125
248.301307075
248.301434438
248.301437362
248.301437575
248.301462262
248.301515887
248.301543300
248.301708200
248.301778375
248.301917650
248.302004600
248.302088175
248.302136450
248.302174113
248.302178263
248.302340600
248.302368438
248.302423400
248.302484387
248.302500225
248.302514113
248.302548950
248.302573338
248.302611063
248.302611388
248.302681875
248.302704788
248.302916925
248.303007737
248.303037250
248.303112062
248.303116012
248.303125650
248.303149225
248.303155113
248.303205575
248.303297388
248.303466262
248.303497950
248.303731537
248.303848275
248.303914238
248.303915112
248.304014900
248.304099175
248.304110912
248.304185375
248.304191250
248.304206300
248.304206575
248.304234237
248.304250200
248.304478400
248.304516713
248.304516987
248.304715488
248.304785625
248.305049588
248.305078463
248.305084637
248.305146050
248.305178425
248.305243013
248.305319787
248.305479387
248.305551063
248.305568625
248.305613062
248.305646075
248.305660575
248.305746875
248.305777425
248.305887700
248.306042913
248.306145937
248.306295887
248.306297675
248.306363363
248.306548250
248.306655312
248.306724763
248.306746438
248.306926263
248.306948825
248.306983838
248.307022350
248.307040150
248.307196025
248.307441625
248.307446750
248.307463775
248.307464288
248.307492100
248.307566762
248.307598437
248.307635950
248.307687500
248.307736725
248.307864675
248.307873025
248.307997800
248.308076113
248.308078037
248.308089650
248.308184050
248.308251425
248.308252788
248.308310300
248.308339100
248.308392787
248.308458637
248.308564888
248.308574700
248.308607200
248.308613725
248.308635363
248.308674875
248.308748950
248.308834725
248.308834838
248.308887663
248.308923063
248.309139450
248.309306325
248.309309325
248.309309475
248.309358438
248.309478850
248.309480925
248.309497050
248.309547275
248.309596725
248.309722075
248.309747213
248.309760825
248.309794038
248.309835650
248.309842838
248.309896713
248.309948387
248.309974262
248.310047387
248.310060000
248.310067650
248.310214325
248.310226250
248.310272750
248.310366862
248.310370425
248.310370500
248.310414750
248.310415363
248.310421575
248.310442062
248.310463075
248.310477988
248.310499537
248.310504487
248.310575312
248.310595788
248.310599312
248.310604262
248.310606262
248.310625975
248.310655400
248.310677163
248.310728337
248.310804512
248.310819437
248.310849687
248.310863437
248.310916400
248.311020525
248.311058688
248.311244975
248.311311063
248.311313288
248.311362850
248.311386913
248.311402413
248.311459937
248.311461737
248.311541438
248.311574412
248.311580488
248.311581663
248.311594675
248.311645550
248.311650200
248.311668787
248.311768038
248.311827425
248.312025325
248.312034488
248.312056875
248.312093713
248.312146687
248.312194400
248.312200450
248.312314525
248.312359262
248.312496012
248.312498637
248.312635737
248.312658887
248.312659212
248.312716137
248.312776287
248.312829350
248.312938400
248.313016925
248.313026925
248.313095087
248.313131900
248.313228437
248.313234600
248.313275250
248.313275337
248.313317262
248.313404187
248.313414225
248.313438925
248.313449975
248.313473400
248.313475325
248.313531262
248.313537612
248.313561750
248.313566187
248.313642450
248.313805462
248.313852938
248.313884700
248.313945925
248.314031975
248.314102112
248.314175000
248.314177600
248.314235650
248.314337500
248.314436500
248.314495112
248.314606787
248.314661800
248.314700813
248.314763013
248.314850613
248.314953100
248.314957350
248.315180450
248.315223525
248.315226663
248.315258137
248.315271438
248.315348013
248.315362225
248.315478850
248.315487625
248.315513000
248.315572300
248.315746413
248.315801738
248.315860375
248.315883563
248.315891937
248.316106187
248.316158375
248.316241787
248.316294250
248.316346700
248.316385962
248.316438275
248.316530987
248.316601488
248.316630625
248.316648025
248.316688537
248.316714225
248.316794037
248.316857588
248.316913325
248.317108200
248.317109238
248.317114700
248.317192412
248.317229763
248.317261700
248.317322850
248.317333988
248.317372575
248.317381788
248.317465875
248.317504612
248.317514250
248.317515375
248.317529525
248.317529925
248.317624125
248.317644212
248.317885838
248.318235037
248.318246025
248.318280262
248.318331525
248.318411450
248.318414850
248.318465525
248.318606225
248.318691462
248.318794562
248.318882550
248.318901700
248.318920075
248.318963550
248.318994637
248.319099550
248.319118737
248.319212212
248.319235313
248.319243237
248.319243338
248.319280050
248.319300962
248.319329750
248.319405025
248.319467038
248.319467113
248.319482062
248.319488975
248.319554363
248.319754937
248.319789550
248.319816975
248.319825475
248.319895737
248.319914437
248.319982950
248.320121913
248.320231925
248.320316287
248.320451800
248.320466063
248.320533700
248.320590388
248.320840275
248.320899825
248.320905475
248.320931500
248.320943675
248.320972475
248.321031300
248.321088875
248.321110750
248.321138212
248.321150275
248.321481900
248.321559438
248.321560987
248.321801500
248.321804625
248.321904550
248.322075162
248.322172725
248.322183037
248.322184475
248.322395663
248.322491225
248.322524738
248.322550737
248.322567700
248.322577800
248.322594050
248.322612163
248.322679462
248.322788350
248.322792063
248.322844587
248.322924513
248.322944375
248.323020875
248.323084425
248.323103363
248.323122450
248.323126075
248.323159812
248.323199112
248.323201200
248.323214425
248.323232462
248.323247075
248.323509650
248.323535525
248.323729713
248.323784300
248.323852825
248.323977500
248.324041687
248.324046087
248.324155975
248.324253438
248.324278637
248.324356450
248.324365575
248.324376162
248.324450850
248.324491275
248.324508175
248.324524475
248.324573425
248.324808712
248.324899825
248.324981012
248.325005825
248.325005925
248.325140662
248.325262788
248.325317250
248.325348588
248.325354875
248.325360238
248.325368787
248.325393913
248.325406888
248.325432150
248.325504312
248.325547088
248.325637737
248.325672738
248.325697575
248.325744000
248.325778625
248.325851175
248.325892725
248.325999425
248.326048662
248.326103375
248.326115862
248.326217975
248.326218100
248.326227500
248.326266025
248.326321325
248.326348425
248.326457950
248.326576563
248.326739325
248.326770363
248.326781150
248.326849750
248.326916412
248.326916587
248.327007963
248.327025413
248.327072650
248.327073788
248.327099625
248.327120300
248.327126475
248.327209200
248.327215562
248.327227013
248.327343525
248.327382725
248.327492225
248.327568437
248.327571363
248.327637162
248.327812312
248.327854600
248.327903800
248.327905213
248.327932113
248.327988087
248.328029650
248.328135863
248.328175225
248.328185050
248.328293500
248.328321063
248.328337363
248.328350312
248.328356750
248.328497025
248.328543100
248.328578925
248.328636675
248.328662187
248.328875825
248.328907337
248.329033250
248.329054875
248.329153163
248.329228775
248.329326175
248.329365525
248.329427375
248.329440613
248.329465413
248.329465525
248.329551650
248.329585100
248.329593025
248.329597450
248.329728112
248.329739925
248.329831337
248.329905338
248.329922725
248.329969250
248.329980850
248.330110750
248.330229150
248.330266175
248.330271525
248.330293288
248.330293912
248.330301787
248.330314837
248.330324338
248.330334975
248.330408125
248.330409438
248.330439713
248.330554100
248.330797012
248.330797138
248.330845038
248.330845213
248.330932712
248.330976625
248.331006562
248.331018400
248.331095837
248.331100175
248.331129263
248.331152637
248.331155325
248.331174763
248.331213512
248.331219375
248.331253763
248.331354900
248.331387825
248.331459488
248.331486138
248.331494163
248.331593988
248.331608612
248.331622650
248.331707275
248.331774250
248.331832437
248.331886363
248.331916825
248.331937900
248.332011988
248.332013175
248.332075750
248.332156487
248.332212688
248.332226200
248.332244188
248.332260925
248.332320837
248.332395137
248.332399487
248.332469325
248.332485212
248.332547337
248.332601937
248.332602025
248.332610787
248.332665825
248.332684625
248.332918438
248.332920225
248.332920400
248.333007575
248.333007713
248.333099763
248.333104525
248.333107575
248.333189400
248.333218375
248.333240950
248.333245863
248.333250988
248.333252362
248.333408263
248.333440263
248.333619113
248.333629300
248.333631000
248.333730113
248.333823650
248.333841337
248.333876150
248.333886412
248.333895888
248.333909700
248.334009863
248.334223963
248.334225650
248.334282725
248.334289550
248.334315962
248.334443675
248.334528775
248.334611188
248.334706563
248.334741788
248.334772837
248.334799288
248.334815537
248.334824475
248.334924325
248.334959212
248.335122437
248.335152900
248.335286425
248.335319275
248.335327675
248.335457388
248.335474288
248.335474625
248.335527112
248.335564963
248.335581913
248.335634737
248.335712812
248.335756625
248.335758413
248.335787700
248.335938550
248.335979500
248.335988625
248.336001750
248.336001937
248.336055663
248.336056463
248.336078475
248.336100713
248.336125950
248.336166925
248.336180037
248.336214238
248.336254562
248.336346537
248.336362525
248.336547125
248.336682525
248.336698862
248.336742837
248.336763025
248.336885250
248.336942350
248.337011225
248.337078400
248.337184012
248.337281187
248.337370800
248.337413763
248.337438950
248.337465200
248.337476337
248.337492850
248.337585563
248.337616163
248.337640637
248.337644888
248.337775625
248.337785462
248.337824112
248.337839838
248.337933387
248.337947825
248.338118162
248.338172550
248.338187662
248.338187800
248.338229388
248.338252863
248.338256688
248.338290350
248.338352762
248.338356475
248.338450025
248.338604600
248.338709850
248.338845913
248.338859788
248.338887688
248.338968925
248.338970975
248.339266987
248.339477388
248.339509838
248.339526325
248.339526425
248.339539538
248.339672675
248.339772475
248.339895050
248.339967088
248.340037425
248.340043288
248.340044188
248.340109050
248.340136513
248.340137100
248.340171613
248.340188075
248.340228738
248.340228850
248.340259100
248.340275762
248.340292125
248.340324500
248.340327312
248.340404350
248.340491725
248.340496600
248.340611812
248.340666212
248.340686837
248.340756812
248.340768962
248.340855463
248.340864275
248.340903925
248.340924363
248.340946863
248.340958750
248.341045512
248.341087187
248.341089075
248.341154813
248.341180475
248.341182700
248.341243275
248.341263600
248.341279213
248.341281200
248.341282237
248.341289088
248.341476675
248.341514112
248.341577737
248.341638663
248.341701787
248.341711688
248.341712250
248.341760050
248.341783462
248.341794350
248.341829762
248.341837287
248.341872475
248.341917513
248.341917975
248.341923550
248.342037788
248.342140312
248.342170625
248.342258012
248.342263175
248.342289750
248.342314762
248.342331125
248.342376538
248.342389387
248.342464575
248.342474412
248.342480688
248.342563700
248.342616212
248.342694125
248.342792662
248.342864050
248.342883175
248.342899212
248.342960450
248.342960925
248.342997387
248.343079112
248.343095050
248.343181287
248.343229463
248.343241638
248.343242087
248.343250500
248.343251525
248.343372750
248.343538013
248.343574575
248.343595275
248.343616588
248.343696312
248.343805737
248.343949162
248.343968063
248.343982888
248.344083313
248.344092875
248.344102163
248.344116400
248.344126475
248.344206450
248.344334038
248.344476750
248.344483062
248.344545313
248.344545775
248.344546475
248.344553413
248.344562550
248.344578150
248.344582513
248.344638213
248.344683387
248.344720188
248.344756437
248.344816337
248.344839063
248.344859525
248.344926500
248.344941275
248.345060313
248.345124188
248.345214013
248.345234550
248.345251250
248.345292038
248.345397875
248.345446237
248.345479987
248.345563013
248.345660113
248.345690125
248.345797625
248.345825512
248.345849550
248.345865025
248.345875300
248.345890350
248.345916900
248.345995725
248.346110912
248.346131725
248.346170212
248.346183025
248.346394175
248.346398125
248.346414750
248.346606000
248.346659913
248.346750388
248.346760425
248.346777400
248.346793800
248.346822700
248.346832575
248.346880088
248.346880212
248.346883238
248.347025075
248.347025188
248.347109888
248.347177175
248.347193000
248.347201012
248.347215837
248.347216938
248.347259938
248.347414537
248.347451125
248.347453288
248.347453375
248.347583875
248.347596487
248.347631213
248.347668775
248.347737925
248.347747312
248.347929413
248.347954963
248.347976425
248.348015737
248.348134463
248.348211437
248.348225012
248.348250412
248.348282888
248.348459400
248.348469125
248.348500412
248.348544213
248.348580763
248.348622800
248.348643463
248.348738475
248.348953900
248.348958662
248.348985188
248.349024075
248.349104737
248.349107038
248.349184737
248.349252750
248.349279438
248.349288737
248.349288863
248.349353650
248.349388725
248.349408175
248.349451963
248.349487912
248.349529500
248.349552088
248.349688425
248.349739350
248.349758012
248.349898113
248.350020812
248.350087438
248.350151175
248.350155825
248.350155975
248.350165475
248.350275575
248.350317775
248.350333825
248.350514812
248.350602425
248.350648900
248.350651575
248.350702238
248.350832375
248.350841950
248.350848025
248.350891512
248.350944688
248.350944775
248.351019963
248.351101300
248.351317900
248.351317988
248.351318063
248.351340575
248.351399213
248.351494525
248.351501525
248.351554738
248.351573462
248.351620212
248.351865587
248.351894037
248.352056000
248.352062975
248.352064187
248.352189925
248.352323075
248.352352700
248.352538800
248.352603800
248.352637725
248.352657112
248.352662225
248.352680775
248.352766000
248.352851138
248.352888762
248.352963500
248.353070950
248.353147863
248.353240863
248.353274875
248.353295275
248.353296212
248.353387150
248.353396713
248.353488300
248.353498863
248.353551638
248.353659637
248.353725350
248.353732100
248.353795125
248.353823850
248.353848550
248.353854662
248.353892788
248.353898075
248.353917325
248.353936587
248.353951600
248.353981775
248.354038875
248.354079650
248.354082875
248.354092975
248.354116650
248.354167475
248.354169250
248.354178413
248.354179437
248.354275000
248.354339950
248.354384138
248.354392075
248.354405175
248.354466013
248.354525312
248.354541238
248.354552612
248.354552713
248.354565775
248.354625387
248.354644888
248.354660362
248.354675825
248.354723200
248.354772500
248.354788075
248.354820800
248.354822762
248.354822975
248.354833862
248.354907688
248.354928962
248.354946713
248.354964688
248.355125400
248.355125713
248.355141675
248.355167550
248.355221987
248.355225325
248.355270287
248.355290675
248.355383388
248.355383475
248.355446300
248.355447500
248.355463663
248.355481475
248.355481562
248.355489550
248.355489662
248.355510525
248.355573962
248.355595100
248.355608600
248.355642200
248.355642862
248.355667475
248.355675813
248.355683075
248.355745837
248.355755787
248.355812512
248.355867075
248.355955937
248.355959050
248.355959925
248.355985575
248.356092963
248.356100175
248.356100475
248.356160988
248.356161500
248.356204387
248.356407313
248.356501113
248.356587262
248.356595113
248.356627463
248.356630137
248.356731812
248.356862950
248.356962638
248.356963900
248.357098000
248.357102988
248.357161875
248.357180600
248.357324675
248.357346487
248.357373688
248.357373775
248.357385862
248.357456337
248.357473850
248.357478612
248.357518763
248.357723700
248.357731350
248.357760288
248.357769575
248.357900450
248.357941450
248.357948387
248.357948537
248.357953812
248.358029037
248.358053512
248.358055938
248.358284062
248.358285088
248.358540750
248.358737888
248.358781000
248.358837062
248.358842475
248.358882425
248.358895375
248.358916550
248.358933325
248.359093325
248.359115875
248.359118537
248.359204075
248.359204375
248.359255200
248.359307987
248.359329425
248.359448875
248.359471275
248.359510275
248.359516925
248.359634150
248.359646675
248.359660663
248.359669338
248.359693663
248.359733062
248.359786037
248.359839712
248.359847312
248.359850125
248.359856250
248.359973075
248.360151100
248.360177000
248.360388062
248.360397538
248.360495775
248.360530488
248.360548263
248.360604925
248.360703513
248.360725600
248.360729500
248.360759900
248.360799362
248.360930975
248.360931137
248.360941812
248.360970313
248.361029338
248.361029425
248.361032738
248.361083262
248.361091587
248.361118662
248.361130213
248.361151125
248.361187038
248.361237550
248.361361362
248.361401438
248.361411950
248.361521225
248.361539988
248.361557900
248.361580837
248.361614487
248.361618462
248.361632362
248.361691063
248.361694150
248.361712362
248.361730200
248.361734675
248.361830700
248.361889862
248.362027150
248.362074888
248.362136950
248.362240012
248.362263662
248.362290887
248.362294775
248.362319175
248.362330525
248.362342525
248.362393663
248.362414100
248.362429425
248.362510063
248.362522075
248.362554550
248.362573462
248.362640100
248.362659613
248.362659700
248.362660150
248.362714775
248.362722937
248.362732075
248.362811037
248.362864613
248.362890275
248.362906900
248.362915687
248.362978075
248.363106587
248.363173900
248.363208475
248.363277550
248.363340300
248.363362075
248.363387362
248.363406625
248.363551263
248.363740875
248.363781925
248.363835612
248.363879137
248.363901100
248.363966788
248.363982238
248.363992125
248.364021463
248.364062350
248.364066662
248.364151787
248.364200412
248.364203188
248.364243425
248.364296013
248.364368850
248.364374700
248.364458813
248.364482625
248.364523287
248.364563375
248.364634775
248.364655188
248.364658925
248.364693625
248.364709562
248.364790363
248.364839762
248.364839850
248.364839937
248.364840012
248.364844763
248.364908313
248.364967788
248.364972588
248.364988713
248.365117050
248.365125375
248.365149275
248.365155787
248.365227613
248.365238750
248.365278225
248.365307900
248.365342875
248.365367637
248.365465075
248.365471262
248.365492037
248.365532013
248.365713312
248.365787912
248.365838050
248.365842300
248.365891550
248.365898337
248.365945363
248.365957200
248.365967725
248.366005650
248.366023925
248.366056663
248.366081500
248.366296025
248.366377288
248.366437350
248.366519475
248.366532000
248.366603487
248.366635588
248.366650112
248.366777950
248.366802275
248.366815887
248.366901850
248.366965175
248.367014512
248.367047050
248.367056350
248.367060662
248.367095388
248.367172175
248.367248712
248.367520262
248.367560350
248.367566487
248.367593525
248.367742050
248.367906325
248.367928237
248.367952737
248.367952825
248.368196612
248.368273663
248.368300438
248.368609575
248.368620825
248.368837813
248.368905788
248.369039262
248.369145688
248.369287362
248.369287450
248.369354150
248.369405600
248.369447875
248.369471038
248.369474250
248.369508000
248.369527050
248.369548213
248.369552900
248.369629175
248.369674412
248.369686538
248.369706100
248.369726862
248.369731812
248.369755338
248.369782800
248.369947950
248.370011250
248.370026163
248.370090250
248.370106450
248.370127725
248.370136300
248.370138962
248.370171237
248.370184550
248.370233862
248.370349325
248.370370750
248.370400225
248.370400563
248.370452838
248.370483600
248.370556200
248.370593025
248.370628012
248.370676850
248.370707512
248.370776950
248.370795488
248.370795762
248.370797225
248.370890325
248.370942200
248.370966425
248.370988213
248.371176250
248.371179138
248.371181638
248.371448225
248.371460662
248.371520500
248.371551888
248.371563275
248.371650000
248.371678188
248.371680712
248.371681962
248.371756438
248.371758962
248.371786450
248.371792100
248.371825350
248.371991437
248.371994850
248.372024313
248.372040712
248.372130263
248.372175850
248.372219987
248.372271262
248.372320363
248.372402362
248.372444938
248.372516537
248.372535562
248.372552587
248.372575375
248.372649637
248.372660312
248.372738225
248.372785763
248.372862500
248.372937825
248.372948638
248.373172987
248.373220225
248.373249250
248.373427612
248.373461375
248.373469075
248.373507900
248.373518500
248.373530625
248.373535487
248.373586950
248.373614400
248.373704788
248.373733213
248.373899725
248.373943975
248.374114988
248.374404212
248.374420463
248.374455012
248.374480325
248.374484525
248.374544650
248.374589175
248.374601162
248.374610750
248.374636412
248.374637012
248.374709387
248.374794638
248.374799650
248.374831013
248.374839550
248.374881975
248.374890937
248.374943562
248.375070625
248.375132300
248.375141612
248.375143925
248.375149913
248.375251787
248.375292588
248.375308813
248.375309075
248.375373287
248.375398100
248.375446213
248.375822075
248.375855812
248.375896038
248.375896112
248.375912525
248.376001912
248.376063250
248.376073800
248.376144213
248.376298975
248.376523962
248.376605150
248.376623150
248.376661638
248.376688863
248.376769575
248.376853125
248.377035500
248.377047012
248.377111337
248.377111775
248.377127788
248.377154475
248.377162938
248.377184712
248.377204162
248.377228588
248.377277100
248.377445438
248.377590750
248.377622038
248.377622375
248.377637813
248.377675950
248.377698487
248.377779013
248.377871775
248.377902662
248.378090788
248.378094375
248.378103025
248.378176938
248.378277250
248.378342587
248.378390838
248.378442188
248.378457475
248.378529650
248.378570088
248.378625575
248.378637875
248.378637975
248.378693750
248.378719888
248.378812675
248.378818250
248.378833563
248.378869038
248.378995987
248.379207700
248.379284262
248.379466412
248.379530488
248.379572887
248.379578313
248.379605725
248.379672088
248.379760412
248.379956275
248.379994350
248.380160437
248.380181913
248.380182025
248.380183212
248.380298975
248.380310788
248.380398875
248.380452700
248.380578587
248.380674650
248.380679775
248.380684838
248.380745650
248.380785863
248.380804875
248.380812787
248.380996087
248.381015937
248.381016350
248.381033050
248.381197037
248.381222737
248.381222975
248.381309850
248.381354200
248.381359562
248.381371838
248.381383975
248.381406375
248.381418625
248.381480325
248.381496350
248.381713013
248.381715400
248.381910875
248.381958600
248.382014438
248.382146925
248.382244163
248.382263438
248.382322925
248.382356250
248.382422700
248.382446337
248.382543900
248.382584788
248.382660950
248.382689287
248.382901675
248.382964837
248.382993000
248.383012012
248.383028050
248.383041063
248.383081525
248.383151175
248.383159200
248.383178713
248.383461038
248.383490850
248.383493750
248.383521487
248.383617675
248.383810750
248.383858225
248.383858538
248.383878437
248.383878525
248.383918488
248.383943337
248.384015387
248.384091925
248.384134963
248.384135238
248.384281600
248.384385775
248.384405087
248.384427050
248.384428800
248.384468300
248.384504350
248.384548450
248.384550075
248.384552587
248.384660225
248.384700400
248.384807438
248.384858587
248.384901963
248.385031062
248.385033537
248.385192950
248.385220038
248.385450413
248.385482688
248.385492438
248.385563563
248.385578050
248.385598600
248.385750513
248.385795050
248.385818575
248.385836788
248.385882237
248.385989750
248.386010500
248.386058937
248.386133175
248.386280025
248.386351037
248.386518988
248.386563812
248.386641425
248.386643350
248.386730375
248.386737450
248.386927300
248.386989212
248.387036250
248.387036612
248.387377075
248.387428338
248.387438675
248.387439913
248.387452612
248.387511450
248.387618487
248.387630975
248.387658825
248.387678050
248.387758650
248.387819737
248.387865763
248.387866662
248.387876700
248.387932125
248.387935750
248.387950725
248.388077987
248.388095450
248.388174637
248.388174750
248.388296312
248.388298200
248.388336950
248.388347450
248.388380425
248.388408875
248.388427912
248.388428038
248.388582550
248.388695900
248.388706175
248.388909963
248.388926537
248.388941163
248.389081450
248.389138363
248.389189425
248.389321775
248.389395825
248.389496650
248.389638437
248.389698075
248.389765662
248.389827738
248.389869800
248.389881025
248.389945675
248.390034037
248.390057075
248.390069813
248.390195675
248.390392287
248.390540775
248.390614575
248.390651675
248.390771225
248.390858625
248.390875537
248.390905438
248.390970687
248.390997113
248.391013850
248.391077400
248.391085387
248.391101112
248.391130625
248.391142150
248.391316212
248.391408512
248.391603050
248.391603137
248.391617537
248.391646288
248.391747237
248.391804987
248.391902750
248.391942000
248.392068937
248.392072788
248.392166575
248.392234600
248.392241288
248.392247575
248.392249575
248.392284025
248.392315300
248.392333187
248.392348763
248.392424425
248.392486750
248.392501762
248.392698550
248.392749912
248.393001413
248.393036475
248.393205000
248.393261350
248.393354300
248.393524313
248.393547850
248.393566413
248.393609438
248.393619525
248.393814250
248.393839975
248.393963900
248.393972950
248.393973200
248.393974025
248.394006913
248.394051700
248.394066400
248.394121375
248.394209762
248.394423725
248.394438200
248.394438288
248.394465275
248.394469138
248.394527687
248.394635537
248.394796037
248.394818413
248.394858925
248.394947637
248.394975125
248.395103975
248.395106175
248.395106475
248.395490300
248.395563850
248.395568013
248.395582163
248.395589038
248.395610875
248.395717450
248.395739250
248.395766213
248.395829450
248.395842075
248.396048412
248.396101375
248.396163263
248.396198088
248.396254913
248.396290637
248.396351737
248.396572787
248.396600900
248.396612425
248.396623038
248.396698775
248.396774575
248.396845925
248.396951850
248.397021775
248.397029525
248.397045913
248.397062987
248.397075338
248.397124413
248.397237700
248.397321363
248.397390775
248.397405787
248.397437225
248.397519437
248.397526200
248.397568700
248.397633788
248.397638300
248.397654625
248.397663300
248.397821500
248.397861475
248.397861688
248.397867850
248.398047462
248.398285300
248.398343538
248.398480113
248.398505725
248.398529237
248.398535650
248.398540975
248.398572650
248.398576813
248.398580350
248.398589450
248.398589600
248.398677525
248.398729100
248.398757462
248.398797175
248.398883262
248.398885963
248.398890687
248.398915537
248.399015150
248.399202175
248.399281650
248.399319000
248.399330962
248.399336087
248.399446325
248.399661563
248.399680275
248.399691913
248.399723838
248.399744350
248.399757537
248.399820087
248.400004812
248.400077538
248.400219300
248.400224463
248.400233750
248.400305613
248.400315875
248.400329850
248.400397625
248.400414288
248.400618850
248.400712800
248.400799737
248.400855363
248.400951475
248.400972925
248.401001662
248.401153387
248.401184913
248.401240838
248.401300137
248.401303937
248.401344738
248.401502813
248.401587538
248.401700438
248.401735175
248.401756225
248.401756487
248.401784962
248.401815737
248.401924450
248.401952787
248.401960300
248.401961600
248.402022200
248.402250437
248.402333537
248.402338362
248.402463463
248.402529163
248.402572263
248.402721937
248.402744900
248.402957025
248.403119450
248.403173700
248.403220100
248.403236862
248.403329175
248.403342925
248.403358550
248.403603750
248.403716850
248.403758112
248.403815138
248.403853925
248.403883737
248.403932137
248.404055350
248.404055475
248.404077562
248.404103600
248.404149950
248.404201125
248.404201250
248.404353550
248.404468050
248.404561150
248.404595763
248.404623437
248.404709387
248.404719913
248.404774812
248.404791187
248.404798075
248.404885975
248.404890312
248.405062550
248.405183425
248.405219663
248.405319600
248.405503900
248.405513888
248.405577013
248.405595688
248.405821162
248.405877637
248.405939163
248.405942325
248.405956688
248.405970562
248.405982188
248.405997563
248.406067138
248.406071862
248.406177087
248.406250913
248.406280912
248.406284637
248.406382425
248.406532500
248.406589800
248.406724875
248.406851663
248.407064050
248.407124912
248.407158337
248.407162150
248.407162400
248.407247650
248.407248475
248.407353000
248.407369638
248.407400825
248.407519237
248.407599450
248.407617625
248.407621087
248.407624163
248.407714950
248.407760663
248.407762425
248.407762512
248.407771200
248.407840088
248.407854337
248.407854437
248.407878875
248.407885838
248.407966550
248.407973737
248.408179450
248.408259862
248.408404225
248.408550375
248.408748550
248.408758975
248.408909112
248.408991837
248.408996613
248.409119050
248.409295250
248.409295337
248.409395262
248.409589987
248.409603025
248.409647538
248.409704750
248.409751625
248.409752250
248.409791975
248.409819700
248.409863325
248.409928325
248.410004287
248.410022487
248.410143062
248.410370250
248.410381487
248.410540300
248.410561938
248.410606912
248.410635325
248.410693700
248.410776025
248.410831075
248.410862638
248.410918912
248.411207338
248.411232800
248.411280800
248.411308950
248.411430812
248.411440625
248.411442025
248.411514900
248.411558638
248.411636275
248.411730175
248.411881125
248.411888825
248.411932538
248.411979462
248.412016675
248.412027350
248.412030250
248.412070025
248.412114137
248.412127950
248.412275175
248.412334337
248.412500500
248.412535063
248.412607175
248.412649775
248.412717375
248.412721288
248.412744538
248.412865788
248.412926375
248.413005625
248.413005725
248.413033162
248.413044362
248.413147463
248.413149200
248.413149288
248.413219375
248.413222588
248.413240650
248.413240737
248.413320100
248.413606488
248.413702737
248.413918975
248.413966537
248.413999500
248.414088962
248.414254588
248.414337825
248.414518287
248.414712475
248.414712587
248.414889025
248.414923213
248.415006587
248.415037300
248.415138975
248.415167750
248.415225225
248.415261400
248.415361200
248.415387250
248.415412912
248.415522138
248.415710725
248.415962250
248.415977812
248.415982175
248.416016738
248.416076500
248.416095025
248.416157175
248.416400113
248.416421225
248.416539462
248.416539750
248.416585850
248.416618537
248.416633413
248.416639825
248.416654950
248.416733387
248.417019038
248.417023025
248.417116625
248.417141963
248.417327438
248.417517587
248.417535313
248.417537837
248.417565962
248.417566050
248.417570963
248.417582638
248.417616025
248.417625975
248.417665000
248.417793663
248.418017612
248.418017913
248.418025338
248.418111563
248.418154825
248.418207975
248.418227637
248.418266388
248.418276387
248.418291325
248.418603063
248.418619713
248.418649138
248.418738112
248.418746013
248.418820613
248.418839612
248.418846263
248.418877538
248.419092600
248.419198525
248.419233287
248.419259613
248.419288013
248.419388850
248.419427425
248.419435200
248.419497100
248.419591750
248.419610412
248.419634938
248.419667950
248.419698937
248.419699550
248.419722538
248.419794413
248.419798750
248.419798925
248.419835688
248.419933275
248.420005025
248.420070200
248.420198212
248.420237988
248.420295213
248.420302988
248.420315625
248.420330000
248.420359588
248.420367950
248.420412650
248.420524188
248.420576050
248.420645788
248.420845413
248.420845912
248.420889937
248.420896375
248.421057037
248.421063675
248.421076088
248.421236763
248.421331125
248.421451100
248.421515938
248.421682438
248.421802687
248.421870475
248.421886688
248.421910325
248.421917312
248.422172875
248.422396125
248.422443850
248.422446012
248.422463062
248.422638350
248.422654188
248.422666037
248.422861850
248.422994200
248.423025125
248.423041162
248.423154225
248.423220550
248.423224263
248.423348500
248.423349212
248.423406400
248.423460763
248.423502788
248.423573587
248.423589750
248.423612537
248.423667825
248.423779950
248.423900887
248.424133425
248.424242813
248.424266650
248.424283475
248.424521475
248.424650087
248.424663288
248.424734575
248.424744800
248.424766912
248.424782625
248.424796875
248.424859100
248.424937950
248.424940725
248.424973637
248.425002125
248.425026312
248.425090538
248.425337925
248.425413163
248.425413250
248.425428487
248.425433025
248.425502250
248.425654313
248.425663862
248.425969925
248.425981762
248.426273888
248.426321412
248.426392738
248.426397788
248.426507563
248.426618738
248.426656313
248.426732762
248.426844612
248.426847737
248.426934888
248.427001462
248.427027087
248.427073863
248.427168625
248.427263850
248.427324763
248.427341625
248.427435188
248.427436100
248.427449825
248.427479550
248.427683825
248.427733800
248.427749475
248.427942137
248.428033737
248.428064613
248.428109963
248.428224863
248.428244175
248.428264775
248.428362988
248.428395725
248.428428500
248.428464488
248.428644550
248.428756988
248.428971525
248.429020237
248.429052687
248.429059112
248.429120863
248.429150800
248.429178863
248.429181438
248.429226075
248.429244325
248.429390412
248.429543812
248.429551137
248.429566600
248.429599163
248.429613700
248.429624400
248.429648638
248.429653613
248.429663487
248.429678525
248.429679025
248.429707063
248.429743237
248.429805762
248.429885087
248.429919488
248.429961137
248.429998650
248.430009075
248.430015287
248.430044650
248.430129338
248.430198313
248.430275750
248.430358125
248.430465913
248.430485100
248.430492950
248.430577325
248.430625962
248.430989187
248.431004225
248.431005962
248.431038025
248.431154950
248.431537112
248.431549663
248.431561037
248.431598662
248.431718712
248.431731625
248.431838287
248.431946300
248.432106225
248.432217450
248.432310438
248.432414637
248.432446737
248.432449537
248.432497675
248.432638862
248.432679425
248.432716225
248.432723150
248.432832488
248.432867825
248.432877300
248.432903375
248.432999925
248.433151687
248.433191462
248.433199925
248.433342213
248.433426962
248.433616000
248.433639787
248.433685575
248.433711850
248.433841125
248.433845200
248.434009463
248.434062488
248.434102375
248.434195837
248.434242750
248.434287587
248.434295000
248.434401737
248.434412050
248.434413875
248.434419437
248.434439787
248.434601762
248.434608988
248.434795313
248.434919837
248.434937413
248.434937550
248.435047875
248.435068500
248.435171625
248.435257150
248.435311800
248.435370863
248.435372425
248.435406763
248.435462662
248.435502638
248.435506263
248.435603213
248.435713575
248.435782862
248.435794625
248.435926175
248.435962450
248.435989650
248.435994937
248.436180225
248.436352838
248.436390175
248.436392888
248.436463300
248.436521962
248.436553938
248.436569025
248.436602150
248.436657712
248.436831738
248.436845825
248.436874287
248.436924350
248.437034175
248.437051800
248.437056450
248.437149475
248.437185663
248.437263375
248.437357313
248.437391075
248.437482362
248.437519750
248.437541837
248.437767662
248.437768162
248.437818375
248.437828100
248.437829037
248.437839775
248.437939550
248.437940462
248.438089050
248.438152475
248.438218463
248.438345113
248.438445625
248.438479625
248.438594075
248.438651525
248.438707750
248.438799988
248.438833612
248.439006438
248.439225437
248.439244250
248.439356275
248.439486287
248.439513875
248.439540137
248.439606363
248.439614950
248.439620725
248.439644075
248.439814150
248.439815475
248.439910800
248.439955363
248.439977675
248.440073813
248.440105313
248.440183663
248.440224550
248.440403075
248.440452700
248.440565738
248.440795063
248.440849675
248.440849888
248.440989288
248.441089113
248.441122650
248.441252050
248.441348650
248.441357275
248.441454725
248.441530588
248.441609237
248.441630575
248.441675363
248.441688000
248.441713300
248.441716000
248.441725838
248.441726138
248.441750538
248.441762012
248.441840337
248.441941687
248.441946513
248.442036150
248.442084825
248.442104487
248.442154325
248.442185312
248.442257362
248.442268500
248.442344462
248.442403650
248.442475225
248.442506300
248.442515638
248.442620050
248.442690075
248.442758425
248.442924812
248.442970213
248.443060637
248.443125538
248.443137562
248.443164300
248.443172725
248.443200100
248.443219162
248.443223988
248.443251075
248.443290450
248.443307863
248.443319737
248.443331513
248.443435062
248.443506000
248.443553638
248.443657050
248.443699700
248.443775125
248.443857912
248.443867063
248.444010437
248.444191762
248.444211850
248.444226437
248.444301338
248.444305337
248.444358300
248.444369400
248.444381637
248.444431812
248.444475300
248.444688500
248.444784088
248.444905562
248.444939387
248.444990300
248.445006725
248.445011825
248.445091500
248.445127213
248.445170200
248.445258325
248.445268325
248.445306762
248.445321150
248.445358375
248.445445662
248.445445750
248.445506150
248.445658888
248.445696875
248.445735100
248.445753088
248.445865075
248.445911163
248.445987400
248.445993700
248.445996737
248.446012037
248.446038437
248.446058612
248.446166113
248.446222438
248.446225462
248.446230662
248.446387937
248.446479238
248.446725937
248.446811137
248.446824513
248.446828125
248.446892075
248.446912600
248.446923975
248.447042563
248.447082375
248.447088162
248.447232087
248.447237375
248.447272712
248.447436075
248.447453425
248.447643175
248.447710188
248.447908238
248.448065738
248.448067300
248.448096950
248.448157550
248.448477812
248.448495437
248.448497225
248.448521162
248.448594837
248.448600287
248.448603550
248.448630625
248.448631412
248.448642775
248.448765737
248.448784537
248.448797187
248.448824500
248.448834262
248.448992375
248.449094375
248.449160337
248.449183038
248.449197237
248.449198200
248.449212100
248.449245025
248.449299037
248.449390025
248.449405087
248.449637925
248.449652700
248.449682887
248.449755025
248.449778063
248.449814775
248.449832350
248.449898838
248.449998588
248.450171138
248.450202512
248.450244950
248.450267988
248.450309050
248.450309137
248.450317100
248.450368838
248.450387825
248.450420863
248.450444250
248.450598650
248.450636438
248.450710975
248.450743187
248.450748938
248.450766975
248.450776112
248.450886925
248.450921137
248.450961550
248.451135350
248.451138638
248.451146787
248.451192588
248.451207025
248.451209262
248.451231587
248.451259625
248.451343100
248.451448363
248.451474400
248.451479087
248.451492912
248.451661200
248.451713625
248.451767675
248.451775737
248.451917875
248.451941587
248.451945725
248.451971963
248.452023100
248.452046738
248.452088750
248.452127962
248.452147088
248.452147175
248.452175125
248.452177987
248.452237150
248.452302662
248.452396325
248.452405137
248.452486588
248.452521325
248.452550688
248.452577425
248.452663500
248.452682225
248.452798150
248.452940563
248.452945962
248.453048650
248.453252200
248.453352975
248.453396850
248.453450525
248.453640538
248.453687863
248.453717262
248.453762225
248.453817000
248.453955912
248.454106450
248.454228300
248.454229688
248.454286100
248.454310663
248.454417912
248.454595275
248.454671775
248.454726025
248.454750075
248.454818300
248.454876600
248.455144937
248.455171613
248.455221000
248.455344200
248.455439425
248.455470888
248.455525175
248.455579400
248.455596325
248.455597325
248.455685088
248.455730362
248.455763675
248.455840312
248.455883200
248.455948375
248.456130662
248.456174000
248.456175412
248.456182738
248.456206038
248.456307363
248.456380212
248.456457400
248.456520350
248.456546613
248.456608000
248.456647900
248.456648038
248.456711475
248.456810375
248.456838688
248.456843362
248.456887725
248.456986325
248.457078000
248.457181600
248.457204900
248.457251100
248.457273250
248.457362687
248.457597825
248.457702250
248.457728725
248.457781138
248.457923850
248.458001588
248.458027287
248.458143925
248.458179250
248.458223312
248.458258725
248.458292325
248.458300512
248.458302325
248.458353950
248.458512525
248.458594387
248.458603937
248.458771125
248.458803138
248.458858525
248.458912575
248.458947900
248.458963750
248.458964863
248.459166687
248.459235662
248.459246188
248.459249700
248.459250850
248.459253163
248.459267737
248.459276925
248.459279675
248.459279788
248.459282900
248.459319800
248.459346563
248.459385800
248.459522962
248.459538075
248.459637300
248.459641300
248.459905988
248.459912763
248.460071162
248.460216487
248.460392813
248.460405750
248.460505162
248.460512850
248.460577887
248.460613775
248.460641125
248.460672375
248.460734800
248.460767200
248.460835712
248.460864400
248.460873500
248.461079238
248.461180538
248.461185487
248.461250525
248.461329837
248.461452012
248.461508713
248.461594013
248.461688925
248.461833713
248.461833788
248.461861863
248.461975375
248.462037463
248.462113037
248.462119987
248.462120100
248.462126200
248.462145287
248.462177300
248.462329837
248.462542875
248.462570588
248.462746100
248.462767512
248.462795688
248.462808525
248.462825400
248.462867937
248.463021363
248.463029613
248.463055125
248.463183950
248.463260775
248.463388963
248.463403363
248.463424200
248.463460875
248.463520313
248.463544512
248.463544662
248.463588650
248.463619338
248.463706912
248.463959063
248.464079625
248.464092400
248.464224600
248.464319287
248.464326175
248.464368737
248.464437363
248.464517675
248.464574375
248.464603925
248.464606025
248.464606825
248.464648425
248.464677062
248.464754825
248.464817863
248.464824750
248.464836825
248.464920188
248.464938600
248.464941625
248.464961775
248.464963837
248.465003200
248.465088087
248.465117063
248.465151900
248.465161887
248.465308937
248.465323262
248.465553525
248.465647600
248.465647687
248.465649012
248.465701013
248.465890975
248.465986913
248.466153550
248.466161875
248.466173275
248.466458375
248.466490775
248.466525238
248.466543750
248.466554875
248.466632788
248.466664125
248.466753525
248.466850225
248.466935125
248.466962238
248.467163712
248.467259512
248.467291950
248.467337325
248.467373087
248.467373200
248.467396375
248.467453337
248.467463412
248.467534013
248.467563625
248.467784088
248.467980050
248.468066450
248.468147850
248.468168738
248.468200787
248.468269813
248.468442775
248.468445887
248.468665313
248.468740237
248.468827425
248.469080137
248.469125825
248.469132338
248.469224312
248.469264813
248.469473075
248.469606525
248.469660800
248.469845325
248.470020975
248.470049163
248.470052625
248.470135125
248.470280600
248.470325225
248.470342287
248.470420338
248.470422550
248.470443700
248.470699438
248.470920087
248.470923913
248.470959813
248.471157412
248.471169463
248.471193725
248.471205550
248.471264325
248.471288963
248.471371062
248.471386250
248.471387887
248.471393087
248.471493550
248.471658100
248.471699400
248.471778513
248.471781937
248.471786250
248.471801750
248.471822812
248.471832775
248.471928775
248.471978250
248.472077050
248.472138250
248.472295725
248.472326150
248.472488237
248.472509900
248.472520387
248.472609438
248.472624000
248.472667137
248.472744987
248.472747725
248.472849725
248.472953187
248.472953900
248.472983900
248.473045400
248.473468575
248.473602300
248.473611837
248.473626475
248.473634213
248.473640362
248.473640575
248.473650350
248.473704725
248.473736525
248.473815275
248.473908687
248.473949575
248.474001937
248.474067750
248.474084188
248.474088612
248.474107962
248.474217138
248.474221663
248.474353925
248.474399575
248.474400538
248.474401950
248.474535875
248.474660325
248.474694200
248.474697588
248.474759512
248.474769900
248.474798813
248.474865988
248.474896088
248.474912300
248.475024488
248.475091200
248.475127025
248.475134763
248.475187162
248.475299800
248.475512400
248.475525812
248.475594788
248.475644587
248.475779875
248.475793138
248.475823325
248.475843237
248.476069812
248.476217650
248.476279025
248.476338562
248.476379400
248.476436888
248.476528038
248.476607887
248.476626987
248.476629213
248.476758212
248.476794025
248.476797525
248.476864938
248.476868200
248.476890700
248.476894500
248.476939963
248.476947913
248.477284600
248.477366963
248.477367063
248.477462200
248.477484237
248.477484400
248.477492987
248.477565000
248.477625537
248.477651363
248.477727450
248.477742963
248.477758025
248.477799000
248.477820575
248.477840087
248.477983088
248.478046812
248.478102213
248.478138225
248.478170250
248.478220462
248.478236050
248.478339688
248.478643400
248.478647488
248.478678825
248.478709775
248.478977050
248.479024975
248.479030325
248.479051200
248.479083788
248.479147837
248.479155287
248.479163275
248.479229987
248.479237650
248.479327075
248.479376387
248.479485025
248.479485987
248.479504888
248.479539100
248.479566625
248.479613338
248.479630700
248.479631950
248.479793375
248.479825925
248.479886338
248.479936788
248.479954763
248.479995013
248.480010250
248.480140200
248.480155013
248.480219325
248.480280825
248.480324462
248.480339037
248.480395138
248.480550937
248.480563075
248.480633313
248.480654125
248.480694900
248.480772962
248.480840775
248.480900212
248.481001150
248.481001900
248.481099212
248.481268438
248.481341112
248.481423587
248.481519187
248.481585163
248.481598500
248.481713100
248.481748538
248.481801575
248.481824450
248.481850675
248.481958225
248.481958387
248.481958750
248.482014263
248.482038950
248.482057575
248.482085888
248.482151012
248.482209213
248.482329287
248.482336425
248.482604050
248.482841975
248.482896063
248.482962063
248.482972675
248.483153512
248.483154950
248.483244875
248.483369987
248.483574087
248.483738400
248.483777137
248.483796888
248.483835725
248.483845225
248.483862750
248.483876225
248.483917137
248.483993375
248.484085825
248.484090700
248.484183925
248.484184613
248.484190662
248.484318225
248.484320387
248.484511125
248.484569387
248.484607900
248.484694063
248.484817550
248.484915162
248.484924863
248.484973287
248.485006113
248.485096425
248.485098163
248.485136600
248.485159412
248.485285600
248.485290462
248.485384725
248.485384813
248.485390588
248.485408237
248.485423275
248.485614850
248.485745187
248.485852362
248.485867687
248.485884763
248.485937025
248.486107650
248.486144725
248.486345312
248.486432463
248.486447075
248.486594225
248.486737200
248.486737350
248.486794100
248.486851462
248.486914750
248.487131375
248.487182675
248.487332800
248.487368225
248.487393075
248.487480613
248.487717562
248.487732338
248.487743712
248.487780625
248.487834287
248.487904163
248.487954737
248.488006063
248.488041587
248.488067200
248.488124287
248.488194050
248.488390262
248.488390350
248.488405400
248.488487200
248.488533937
248.488560188
248.488588725
248.488598900
248.488757013
248.488800900
248.488801200
248.488919075
248.489008288
248.489056050
248.489198512
248.489266813
248.489376387
248.489452162
248.489452250
248.489653763
248.489665525
248.489703275
248.489703362
248.489704350
248.489784713
248.489784800
248.489836263
248.489873537
248.489982525
248.489985313
248.490017975
248.490031650
248.490138900
248.490143512
248.490222325
248.490301238
248.490319887
248.490333250
248.490431425
248.490431550
248.490497113
248.490511338
248.490639138
248.490728625
248.490728712
248.490953063
248.490987875
248.491022625
248.491048237
248.491114038
248.491129863
248.491138275
248.491140637
248.491218950
248.491344363
248.491355637
248.491372063
248.491372963
248.491465250
248.491647700
248.491651400
248.491698988
248.491703212
248.491717150
248.491866675
248.491877413
248.491971925
248.492025687
248.492166225
248.492195412
248.492301787
248.492360112
248.492439475
248.492453075
248.492489188
248.492526887
248.492536088
248.492556325
248.492576075
248.492588325
248.492603150
248.492746813
248.492797825
248.492864750
248.492916425
248.492975637
248.493020737
248.493100287
248.493148013
248.493159025
248.493192550
248.493349588
248.493391788
248.493391925
248.493444000
248.493493562
248.493511300
248.493530500
248.493936850
248.493970675
248.494177100
248.494222587
248.494232400
248.494294887
248.494332500
248.494354325
248.494405975
248.494482513
248.494548638
248.494572600
248.494684975
248.494685162
248.494758212
248.494825175
248.494831213
248.494900263
248.494927750
248.495067375
248.495081287
248.495147350
248.495149312
248.495245313
248.495287725
248.495296450
248.495334175
248.495344462
248.495428225
248.495509650
248.495550700
248.495605937
248.495657500
248.495660787
248.495710987
248.495713137
248.495743600
248.495753288
248.495753500
248.495753575
248.495801113
248.495834400
248.495852600
248.495852762
248.496022275
248.496071725
248.496334663
248.496399738
248.496472038
248.496472138
248.496592088
248.496607950
248.496653700
248.496676650
248.496682738
248.496773262
248.496805612
248.496859688
248.496904750
248.496941287
248.496951850
248.497039887
248.497052050
248.497062338
248.497086050
248.497122687
248.497298188
248.497466938
248.497636675
248.497682562
248.497726637
248.497773112
248.497832663
248.497865325
248.497900787
248.497917425
248.497953163
248.497970400
248.498156088
248.498319700
248.498321650
248.498392450
248.498410463
248.498417350
248.498457025
248.498546325
248.498589087
248.498665125
248.498683850
248.498864163
248.498891225
248.498941925
248.499123513
248.499158025
248.499236950
248.499304588
248.499307037
248.499412138
248.499466775
248.499523625
248.499535400
248.499558025
248.499572062
248.499636475
248.499759012
248.499766362
248.499796650
248.499829225
248.499830475
248.499879338
248.499898075
248.499968562
248.500270662
248.500356850
248.500463088
248.500467238
248.500480850
248.500602488
248.500803913
248.500832062
248.500867625
248.500993913
248.501003712
248.501019138
248.501058750
248.501102838
248.501207050
248.501372587
248.501438975
248.501500275
248.501591787
248.501770037
248.501847100
248.501943888
248.501948950
248.502043012
248.502124275
248.502132388
248.502136075
248.502167937
248.502198513
248.502203775
248.502205213
248.502302650
248.502441062
248.502454675
248.502486337
248.502506400
248.502532975
248.502675950
248.502723950
248.502728375
248.502736775
248.502759462
248.502787700
248.502861800
248.502890063
248.502948100
248.503007550
248.503200000
248.503427425
248.503546763
248.503576288
248.503636750
248.503676988
248.503941175
248.504015837
248.504180937
248.504234300
248.504353075
248.504355737
248.504393075
248.504399125
248.504414513
248.504487213
248.504532225
248.504584100
248.504681075
248.504757337
248.504786600
248.504924625
248.505004175
248.505126600
248.505181462
248.505339063
248.505343687
248.505360763
248.505550613
248.505567225
248.505785838
248.505797900
248.505925362
248.506139350
248.506188800
248.506195825
248.506217000
248.506265100
248.506342012
248.506419838
248.506478238
248.506573562
248.506582863
248.506583025
248.506638762
248.506670788
248.506752788
248.506780950
248.506791200
248.506814687
248.506821825
248.506841587
248.506886063
248.506928825
248.506936488
248.506977788
248.507085187
248.507144362
248.507197275
248.507229025
248.507272613
248.507293013
248.507335200
248.507374925
248.507397675
248.507409962
248.507448038
248.507448200
248.507464637
248.507485812
248.507496812
248.507508387
248.507542288
248.507625200
248.507678925
248.507729125
248.507776825
248.507896850
248.507919750
248.508036700
248.508132112
248.508146937
248.508154612
248.508158000
248.508337912
248.508378650
248.508471213
248.508471963
248.508481437
248.508552475
248.508610250
248.508629650
248.508644662
248.508730738
248.508754800
248.508769462
248.508870637
248.508912675
248.509022600
248.509028550
248.509070662
248.509237587
248.509242938
248.509260425
248.509262963
248.509277712
248.509488863
248.509566325
248.509592037
248.509628150
248.509701837
248.509711463
248.509832650
248.509838550
248.509849788
248.509865525
248.509868200
248.509908887
248.510040900
248.510168287
248.510235037
248.510303025
248.510325875
248.510371687
248.510494037
248.510495313
248.510533587
248.510596937
248.510681963
248.510711900
248.510828850
248.510865300
248.510943462
248.511026050
248.511106375
248.511209237
248.511316350
248.511319337
248.511373225
248.511387788
248.511418100
248.511447200
248.511521475
248.511727075
248.511809487
248.511842550
248.511897737
248.511907912
248.511922088
248.511928675
248.512004700
248.512042375
248.512073600
248.512246038
248.512325438
248.512505637
248.512523563
248.512555537
248.512583275
248.512632175
248.512656037
248.512722862
248.512751063
248.512753025
248.512785638
248.512794912
248.512814250
248.512828762
248.512841487
248.512843788
248.512973600
248.513003387
248.513014962
248.513162238
248.513295000
248.513353112
248.513433013
248.513457575
248.513495113
248.513539912
248.513577000
248.513603675
248.513634413
248.513758663
248.513861488
248.513902212
248.513952712
248.513959425
248.514025263
248.514039275
248.514202350
248.514285600
248.514388212
248.514431800
248.514616375
248.514662287
248.514735775
248.514868963
248.514972663
248.514999050
248.515120725
248.515148912
248.515261437
248.515320938
248.515374625
248.515425975
248.515556500
248.515556837
248.515575750
248.515586925
248.515647812
248.515876638
248.515889163
248.515890025
248.515939788
248.515959237
248.515960650
248.515985800
248.516071725
248.516157175
248.516172400
248.516210288
248.516213913
248.516343438
248.516510650
248.516624975
248.516654587
248.516665225
248.516835012
248.516892450
248.516975375
248.517018587
248.517018737
248.517057825
248.517103962
248.517169475
248.517244788
248.517691463
248.517822088
248.517874025
248.517946312
248.518002925
248.518021175
248.518027575
248.518062187
248.518118413
248.518118875
248.518184238
248.518188837
248.518304838
248.518322850
248.518447375
248.518466287
248.518468650
248.518503550
248.518568287
248.518601962
248.518618925
248.518723362
248.518725163
248.518759612
248.518807750
248.518823962
248.519162375
248.519184037
248.519192538
248.519207712
248.519292363
248.519404250
248.519408250
248.519455300
248.519455763
248.519511800
248.519519863
248.519525787
248.519548975
248.519616275
248.519647150
248.519748588
248.519836475
248.519910463
248.520132875
248.520148062
248.520193237
248.520282300
248.520366625
248.520416063
248.520541600
248.520598775
248.520683900
248.520714800
248.520803775
248.520831587
248.520852462
248.520898238
248.520922687
248.520988837
248.521024000
248.521185737
248.521355288
248.521418975
248.521519687
248.521578400
248.521592987
248.521690713
248.521708425
248.521971412
248.522015325
248.522079000
248.522181313
248.522217813
248.522250625
248.522258275
248.522300538
248.522375087
248.522375925
248.522426988
248.522428375
248.522477675
248.522483625
248.522599313
248.522615688
248.522616025
248.522758813
248.522875525
248.522940012
248.523062725
248.523096675
248.523201350
248.523269312
248.523289750
248.523314600
248.523418687
248.523538513
248.523552562
248.523622563
248.523712625
248.523733612
248.523762000
248.523912462
248.523933575
248.523948875
248.523986438
248.523986525
248.524007550
248.524052375
248.524072712
248.524157137
248.524290025
248.524322063
248.524331313
248.524467862
248.524475112
248.524487663
248.524523025
248.524561487
248.524569800
248.524571313
248.524576037
248.524590800
248.524812650
248.524929050
248.524961025
248.525007250
248.525125275
248.525176937
248.525180887
248.525222012
248.525335625
248.525378437
248.525418113
248.525441525
248.525524925
248.525544438
248.525639038
248.525782375
248.525859225
248.525965287
248.526253900
248.526312537
248.526330863
248.526379350
248.526407350
248.526460175
248.526475562
248.526539862
248.526554625
248.526583125
248.526682200
248.526683888
248.526746562
248.526788138
248.526789025
248.526858850
248.526977150
248.526984537
248.527053537
248.527124675
248.527165525
248.527222062
248.527287737
248.527434775
248.527490438
248.527526675
248.527533538
248.527695500
248.527797200
248.527861863
248.527866262
248.528087887
248.528187225
248.528190875
248.528362463
248.528396325
248.528570288
248.528580750
248.528646463
248.528666600
248.528666687
248.528717325
248.528717438
248.528753175
248.528803600
248.528807513
248.528829175
248.528834075
248.528853913
248.528873837
248.528874462
248.528889037
248.528947913
248.528951662
248.528984475
248.529074975
248.529131113
248.529161862
248.529173112
248.529187950
248.529321025
248.529367463
248.529419962
248.529421713
248.529463962
248.529546262
248.529566525
248.529590912
248.529641250
248.529659050
248.529697938
248.529822812
248.529919725
248.530033375
248.530038238
248.530075425
248.530340550
248.530707463
248.530771375
248.530996650
248.531126450
248.531185075
248.531194125
248.531224225
248.531296263
248.531481262
248.531501462
248.531522475
248.531524462
248.531531200
248.531561075
248.531761338
248.531899825
248.531907325
248.531982150
248.531982450
248.532065325
248.532065450
248.532070038
248.532129600
248.532199325
248.532226075
248.532231488
248.532237600
248.532252975
248.532307013
248.532451963
248.532510338
248.532565587
248.532565825
248.532627512
248.532632775
248.532719862
248.532783500
248.532784550
248.532801225
248.532835825
248.532889900
248.532897950
248.532994737
248.533132225
248.533174000
248.533192662
248.533339950
248.533391050
248.533485862
248.533502137
248.533567312
248.533624613
248.533651787
248.533708575
248.533778250
248.533841600
248.533951550
248.533962812
248.534058063
248.534071175
248.534140762
248.534153887
248.534296713
248.534333312
248.534368325
248.534419950
248.534471125
248.534488538
248.534578662
248.534649925
248.534674200
248.534691200
248.534700713
248.534700875
248.534710588
248.534737700
248.534786838
248.534842688
248.534933000
248.534952550
248.535066500
248.535308713
248.535317900
248.535430200
248.535525288
248.535567950
248.535570200
248.535650887
248.535714775
248.535944312
248.535980438
248.536013462
248.536032138
248.536094100
248.536250212
248.536326575
248.536428737
248.536446463
248.536561113
248.536747725
248.536907050
248.536954825
248.537009050
248.537162550
248.537172925
248.537240887
248.537298275
248.537364225
248.537373650
248.537414575
248.537441350
248.537473788
248.537725088
248.537736275
248.537739862
248.537907900
248.538024150
248.538032800
248.538092613
248.538119675
248.538180975
248.538195950
248.538231225
248.538388263
248.538448600
248.538466425
248.538489350
248.538532863
248.538545800
248.538759850
248.538869837
248.538870887
248.538880475
248.538955125
248.538957987
248.539284900
248.539307087
248.539390750
248.539402037
248.539485063
248.539529563
248.539602312
248.539712975
248.539714400
248.539720963
248.539751163
248.539769087
248.539779375
248.539799875
248.539878388
248.539881662
248.540029963
248.540204000
248.540246913
248.540248387
248.540321700
248.540356912
248.540449275
248.540553525
248.540635713
248.540732300
248.540800612
248.541009788
248.541029625
248.541152463
248.541267875
248.541355150
248.541358225
248.541425650
248.541444988
248.541465000
248.541474225
248.541564425
248.541675175
248.541723375
248.541742975
248.541824100
248.541858813
248.541859638
248.541862650
248.541863938
248.541960100
248.541983138
248.542053425
248.542053538
248.542053737
248.542066538
248.542153587
248.542218075
248.542498663
248.542521950
248.542523413
248.542523687
248.542611787
248.542612200
248.542659437
248.542662863
248.542674025
248.542678525
248.542773813
248.542819713
248.542845288
248.542845387
248.542845787
248.542867412
248.542891163
248.542976563
248.543070938
248.543249700
248.543284725
248.543378437
248.543422525
248.543448463
248.543517587
248.543545350
248.543560400
248.543920500
248.543968512
248.544035288
248.544075988
248.544172637
248.544189500
248.544338075
248.544382775
248.544421950
248.544483788
248.544508562
248.544591075
248.544718888
248.544836425
248.544945112
248.544980437
248.545203087
248.545211675
248.545231850
248.545268000
248.545277787
248.545388850
248.545396487
248.545518762
248.545669575
248.545759737
248.545908350
248.545962987
248.545985162
248.546025300
248.546044275
248.546079975
248.546080563
248.546142525
248.546205025
248.546320450
248.546362225
248.546369338
248.546435662
248.546547000
248.546601375
248.546648275
248.546689625
248.546740400
248.546796600
248.546802738
248.546818137
248.546850012
248.546902163
248.546905463
248.546909263
248.546911925
248.546966400
248.546977363
248.546998513
248.547124562
248.547126937
248.547161762
248.547263037
248.547307500
248.547376275
248.547523087
248.547597838
248.547611638
248.547641137
248.547718800
248.547722275
248.547773188
248.547789962
248.547805600
248.547865662
248.547978150
248.547979863
248.548064850
248.548343950
248.548372137
248.548425187
248.548428200
248.548480087
248.548516825
248.548549463
248.548573337
248.548576425
248.548590287
248.548622988
248.548627713
248.548741038
248.548774012
248.548875512
248.548952375
248.549080688
248.549125700
248.549205838
248.549271775
248.549300325
248.549342225
248.549443675
248.549467000
248.549693600
248.549725763
248.549794962
248.549906862
248.550036450
248.550062825
248.550066537
248.550315900
248.550365588
248.550440412
248.550443613
248.550457725
248.550479387
248.550613100
248.550700963
248.550713462
248.550755237
248.550848387
248.550852225
248.550878837
248.551019200
248.551036638
248.551044013
248.551044600
248.551049162
248.551113025
248.551199387
248.551252938
248.551253013
248.551253200
248.551379575
248.551484762
248.551532225
248.551622650
248.551688375
248.551699675
248.551712375
248.551720500
248.551865625
248.551898263
248.551927762
248.552123200
248.552141388
248.552159338
248.552203475
248.552226750
248.552234387
248.552253662
248.552277400
248.552285425
248.552300800
248.552385750
248.552416988
248.552552488
248.552564888
248.552617462
248.552663925
248.552664013
248.552746238
248.552831275
248.552839250
248.552844462
248.552905063
248.552920725
248.552949100
248.552966013
248.553026350
248.553085475
248.553122325
248.553191450
248.553233837
248.553278062
248.553291688
248.553418687
248.553466425
248.553495825
248.553500512
248.553554925
248.553555512
248.553648987
248.553711937
248.553777925
248.553819550
248.553823425
248.553836238
248.553946537
248.553980887
248.554085700
248.554228462
248.554530162
248.554536025
248.554703075
248.554736825
248.554783325
248.554784813
248.554808175
248.554986538
248.555010000
248.555036750
248.555118150
248.555183387
248.555183562
248.555304100
248.555356875
248.555407513
248.555624150
248.555633763
248.555643600
248.555732450
248.555834875
248.555940250
248.555973513
248.556063338
248.556124925
248.556137000
248.556201112
248.556220025
248.556290275
248.556348250
248.556354763
248.556358150
248.556366938
248.556424988
248.556514500
248.556560675
248.556571825
248.556571900
248.556616575
248.556765187
248.556823025
248.556823975
248.556923525
248.556929775
248.556978500
248.557052975
248.557105562
248.557142125
248.557172063
248.557201275
248.557230637
248.557349212
248.557378000
248.557519900
248.557547500
248.557617900
248.557678150
248.557714387
248.557776950
248.557818763
248.557833088
248.557862900
248.557878475
248.557878950
248.557967338
248.557982313
248.558029987
248.558043663
248.558077700
248.558078088
248.558154812
248.558204300
248.558256050
248.558296750
248.558296837
248.558532025
248.558578500
248.558627462
248.558662400
248.558909487
248.558923838
248.558931538
248.558991650
248.558994213
248.559003275
248.559022600
248.559043038
248.559186687
248.559205175
248.559402038
248.559425675
248.559551913
248.559578800
248.559593575
248.559634575
248.559750688
248.559871713
248.559907662
248.559965237
248.559971187
248.560023288
248.560175250
248.560197488
248.560198525
248.560225725
248.560226075
248.560422150
248.560541688
248.560543750
248.560544825
248.560568112
248.560583437
248.560657175
248.560706725
248.560890688
248.561175013
248.561175663
248.561238987
248.561327788
248.561368037
248.561426937
248.561434100
248.561437538
248.561600537
248.561600625
248.561616587
248.561638075
248.561745912
248.561807625
248.561838350
248.561887162
248.561951637
248.561951725
248.561972588
248.562091888
248.562127938
248.562128375
248.562187325
248.562423037
248.562466688
248.562554337
248.562563412
248.562563725
248.562568487
248.562842600
248.562882700
248.562928062
248.562964413
248.562974050
248.563080512
248.563090700
248.563264550
248.563278500
248.563457750
248.563461425
248.563469150
248.563519725
248.563713587
248.563741862
248.563746875
248.563747450
248.563909075
248.563919462
248.563973062
248.564002037
248.564038863
248.564132150
248.564196162
248.564347387
248.564363362
248.564391838
248.564430000
248.564430787
248.564431450
248.564504900
248.564554012
248.564560787
248.564757037
248.564757150
248.564812675
248.564978900
248.565003712
248.565044538
248.565096238
248.565136787
248.565234713
248.565234938
248.565246825
248.565346288
248.565395862
248.565465687
248.565468025
248.565479600
248.565517025
248.565583213
248.565737437
248.565810575
248.565828475
248.565845200
248.565857312
248.565906262
248.565906975
248.565959050
248.566219687
248.566223125
248.566330862
248.566343388
248.566354925
248.566375913
248.566387100
248.566387425
248.566420300
248.566713063
248.566822250
248.566888900
248.566955975
248.566971350
248.567066725
248.567135025
248.567175100
248.567214200
248.567352088
248.567605300
248.567676750
248.567761838
248.567775650
248.567781637
248.567791438
248.567937650
248.568049700
248.568073763
248.568119312
248.568144775
248.568230675
248.568315288
248.568334625
248.568336913
248.568354275
248.568570100
248.568572037
248.568626688
248.568632863
248.568633275
248.568652475
248.568698800
248.568891075
248.568945362
248.569040275
248.569054612
248.569054712
248.569177712
248.569190488
248.569259650
248.569315550
248.569334025
248.569498675
248.569526325
248.569662475
248.569669038
248.569690150
248.569708962
248.569796500
248.569927100
248.570160913
248.570254562
248.570322800
248.570389637
248.570413375
248.570415487
248.570437938
248.570462700
248.570484013
248.570500500
248.570616462
248.570941288
248.570942688
248.571012913
248.571036913
248.571055737
248.571118463
248.571182225
248.571261025
248.571302975
248.571360275
248.571365988
248.571407062
248.571433425
248.571480213
248.571557738
248.571577150
248.571581737
248.571608363
248.571613125
248.571727850
248.571880988
248.571902137
248.572027362
248.572150887
248.572389888
248.572429088
248.572689163
248.572690850
248.572883050
248.572921675
248.573047788
248.573055538
248.573086588
248.573096650
248.573158138
248.573271375
248.573336738
248.573359213
248.573399088
248.573469100
248.573599288
248.573604100
248.573627200
248.573709688
248.573783525
248.573794488
248.573824962
248.573868250
248.573889012
248.573927513
248.573965488
248.573966262
248.573999437
248.574026412
248.574134912
248.574421088
248.574469112
248.574492187
248.574664400
248.574699975
248.574770325
248.574831300
248.574831450
248.574958100
248.574961838
248.574999175
248.575017662
248.575035238
248.575041100
248.575041225
248.575075325
248.575308975
248.575324875
248.575355763
248.575511162
248.575591600
248.575729775
248.575778275
248.575783575
248.575879788
248.575885150
248.575988887
248.576068787
248.576172437
248.576189375
248.576271225
248.576272512
248.576324588
248.576327925
248.576399613
248.576431587
248.576460312
248.576539363
248.576705675
248.576735100
248.576812838
248.576814075
248.576817388
248.576896387
248.577022100
248.577099225
248.577138388
248.577142400
248.577234675
248.577269025
248.577410225
248.577526150
248.577545275
248.577602112
248.577697763
248.577700962
248.577741213
248.577892300
248.577913037
248.577987162
248.578104862
248.578108612
248.578215975
248.578247125
248.578251650
248.578423375
248.578433238
248.578474800
248.578564288
248.578640463
248.578697900
248.578698000
248.578718575
248.578803513
248.578811513
248.578834075
248.578923775
248.578944363
248.578969412
248.579005450
248.579019937
248.579141437
248.579155112
248.579167650
248.579225863
248.579239850
248.579258837
248.579281425
248.579420100
248.579435012
248.579456112
248.579489112
248.579558762
248.579586025
248.579639500
248.579733162
248.579754750
248.579787450
248.579838275
248.580027712
248.580084975
248.580097688
248.580101675
248.580192638
248.580291375
248.580312888
248.580362538
248.580443038
248.580458025
248.580484337
248.580518987
248.580536387
248.580558850
248.580576613
248.580590662
248.580605725
248.580630213
248.580637425
248.580642488
248.580858963
248.580872075
248.580883100
248.580887325
248.580938325
248.581008075
248.581038963
248.581182563
248.581278000
248.581334450
248.581355312
248.581437200
248.581440000
248.581457025
248.581460850
248.581593325
248.581595250
248.581652075
248.581722375
248.581871963
248.581877400
248.582066163
248.582066250
248.582202537
248.582214338
248.582285288
248.582295850
248.582327413
248.582347550
248.582416650
248.582440762
248.582471338
248.582553025
248.582555238
248.582595500
248.582731800
248.582735450
248.582771100
248.582779775
248.582795863
248.582845450
248.582870163
248.582897137
248.582983187
248.582995025
248.583157900
248.583173450
248.583222125
248.583236363
248.583285888
248.583308650
248.583341687
248.583354375
248.583391825
248.583498537
248.583514562
248.583572500
248.583746937
248.583784662
248.583788513
248.583810938
248.583855412
248.583966700
248.584026937
248.584029275
248.584064162
248.584068662
248.584129850
248.584208112
248.584277163
248.584346638
248.584535612
248.584626525
248.584632812
248.584658300
248.584682525
248.584682612
248.584682700
248.584682813
248.584707638
248.584986100
248.585016263
248.585178100
248.585208838
248.585222550
248.585239275
248.585264062
248.585273363
248.585273650
248.585315750
248.585325388
248.585413338
248.585496575
248.585720725
248.585748625
248.585787100
248.585820862
248.585894025
248.585894188
248.585894312
248.585952687
248.586131250
248.586329138
248.586367150
248.586413875
248.586456875
248.586472687
248.586488087
248.586501287
248.586576888
248.586587162
248.586613212
248.586689737
248.586700025
248.586813400
248.586905850
248.586972062
248.587094262
248.587237813
248.587253213
248.587436325
248.587486850
248.587565713
248.587566275
248.587640813
248.587662675
248.587757937
248.587809962
248.587843238
248.587843338
248.587867250
248.587873600
248.587874325
248.587878250
248.587882987
248.587914800
248.587988375
248.588025587
248.588064325
248.588102825
248.588102925
248.588206837
248.588228488
248.588290712
248.588329000
248.588373375
248.588505250
248.588563088
248.588587650
248.588788437
248.588831000
248.588831200
248.588851312
248.588885275
248.588886737
248.588907912
248.588983925
248.589023013
248.589116975
248.589180250
248.589192525
248.589204925
248.589348763
248.589414375
248.589512037
248.589636662
248.589636837
248.589645650
248.589662887
248.589664588
248.589691350
248.589779100
248.589824088
248.589839187
248.589857775
248.589889413
248.590012363
248.590034350
248.590079850
248.590101887
248.590116175
248.590138537
248.590153775
248.590355900
248.590444250
248.590455300
248.590594113
248.590686225
248.590705400
248.590718450
248.590741425
248.590823863
248.590826825
248.590835913
248.590854150
248.590889912
248.590924637
248.590967837
248.590975587
248.591142100
248.591299250
248.591517550
248.591557600
248.591581575
248.591591225
248.591669887
248.591678662
248.591702950
248.591703100
248.591757763
248.591761075
248.591840000
248.591878938
248.592049775
248.592066512
248.592081800
248.592167950
248.592197513
248.592261375
248.592295450
248.592435725
248.592500912
248.592517563
248.592534113
248.592543613
248.592563050
248.592690625
248.592723500
248.592771225
248.592802050
248.592977063
248.593067025
248.593069862
248.593091388
248.593092238
248.593117450
248.593241113
248.593324663
248.593481913
248.593513700
248.593587638
248.593661500
248.593683075
248.593834687
248.593840412
248.593869788
248.593946937
248.593967612
248.593968313
248.593984487
248.594061950
248.594123562
248.594195975
248.594218050
248.594284638
248.594287950
248.594299412
248.594475738
248.594491288
248.594623963
248.594652825
248.594664663
248.594670863
248.594723250
248.594726388
248.594806312
248.594931113
248.594974650
248.595015413
248.595041525
248.595045350
248.595045650
248.595047450
248.595129050
248.595159675
248.595237850
248.595270838
248.595273712
248.595286837
248.595339088
248.595415912
248.595492688
248.595559375
248.595573737
248.595619600
248.595633287
248.595722413
248.595730075
248.595751538
248.595761125
248.595761625
248.595892437
248.595950325
248.595950463
248.595993275
248.595995675
248.596047725
248.596059100
248.596095625
248.596303750
248.596396863
248.596579212
248.596621800
248.596657637
248.596666137
248.596703975
248.596742050
248.596754438
248.596871862
248.596911863
248.596918512
248.596931738
248.597079600
248.597195200
248.597237225
248.597287525
248.597331287
248.597395638
248.597457850
248.597577850
248.597650738
248.597752262
248.597754237
248.597788700
248.597798587
248.598047950
248.598127975
248.598210075
248.598236112
248.598268787
248.598273412
248.598292100
248.598327125
248.598331263
248.598351475
248.598405775
248.598477000
248.598562000
248.598624712
248.598661712
248.598708575
248.598747562
248.598806712
248.598824038
248.598832600
248.598949138
248.599112300
248.599184762
248.599222625
248.599255650
248.599277613
248.599412950
248.599435588
248.599439913
248.599508537
248.599541500
248.599590775
248.599593987
248.599594075
248.599733213
248.599862062
248.600016638
248.600032562
248.600033787
248.600059850
248.600227050
248.600227138
248.600244162
248.600268000
248.600282900
248.600309325
248.600386313
248.600426413
248.600502350
248.600514175
248.600621238
248.600663925
248.600675913
248.600681487
248.600686612
248.600732738
248.600798350
248.600842088
248.601057925
248.601113413
248.601163375
248.601190025
248.601223162
248.601386287
248.601622100
248.601631125
248.601652688
248.601675025
248.601677013
248.601766200
248.601792687
248.601792787
248.601838275
248.602119362
248.602132262
248.602156600
248.602180925
248.602224987
248.602251400
248.602452225
248.602456225
248.602476350
248.602504575
248.602674388
248.602746688
248.602846113
248.602857962
248.602903925
248.603005438
248.603009138
248.603044725
248.603076337
248.603096900
248.603106925
248.603189663
248.603285237
248.603402150
248.603445575
248.603505425
248.603515775
248.603615738
248.603675100
248.603745463
248.603745550
248.603767725
248.603779162
248.603823725
248.603887112
248.603893962
248.603909225
248.604065238
248.604117750
248.604142175
248.604252737
248.604277413
248.604295788
248.604303888
248.604307912
248.604314500
248.604336238
248.604336325
248.604423300
248.604562025
248.604585788
248.604622912
248.604624637
248.604632225
248.604659075
248.604659300
248.604675963
248.604696638
248.604781475
248.604801275
248.604823550
248.604839338
248.604896163
248.604961875
248.605098962
248.605283937
248.605482013
248.605528513
248.605642500
248.605684875
248.605704363
248.605927375
248.605970175
248.606025388
248.606148425
248.606233987
248.606303838
248.606362738
248.606370737
248.606495112
248.606510450
248.606533662
248.606533963
248.606534388
248.606535000
248.606599913
248.606698325
248.606699175
248.606786125
248.606797450
248.606805638
248.606877438
248.606912663
248.607032075
248.607054350
248.607138413
248.607138513
248.607144575
248.607256087
248.607342262
248.607345912
248.607629350
248.607647175
248.607743400
248.607748625
248.607752400
248.607797038
248.607824962
248.607929587
248.607935088
248.607943262
248.607997675
248.608026763
248.608057887
248.608119625
248.608248838
248.608311125
248.608383275
248.608394050
248.608394350
248.608404125
248.608416850
248.608463375
248.608591550
248.608638063
248.608639650
248.608688237
248.608724875
248.608736600
248.608787162
248.608817563
248.608855363
248.608855550
248.608855637
248.608886125
248.609065187
248.609072637
248.609112150
248.609173600
248.609215700
248.609261450
248.609289537
248.609354125
248.609386075
248.609474863
248.609570050
248.609571650
248.609579925
248.609613525
248.609649825
248.609728163
248.609854713
248.609860037
248.609877162
248.609883950
248.610130400
248.610274963
248.610415175
248.610483037
248.610493875
248.610632250
248.610675512
248.610934287
248.611008137
248.611158350
248.611186050
248.611294587
248.611432113
248.611458737
248.611502825
248.611518300
248.611556688
248.611596338
248.611706663
248.611733475
248.611744238
248.611883575
248.611893363
248.611915200
248.611970325
248.611985837
248.612004325
248.612067438
248.612077787
248.612123925
248.612151087
248.612156500
248.612182462
248.612301550
248.612305338
248.612316962
248.612472688
248.612481513
248.612606100
248.612640075
248.612734075
248.612788112
248.612815213
248.612836350
248.612837162
248.612841438
248.612847313
248.612852137
248.612858813
248.612911887
248.612977450
248.612978725
248.613124537
248.613157975
248.613219287
248.613287313
248.613508387
248.613590775
248.613617725
248.613729762
248.613766875
248.613869238
248.614121975
248.614167425
248.614181263
248.614189138
248.614290400
248.614317900
248.614371275
248.614459112
248.614474825
248.614632275
248.614706138
248.614706600
248.614713450
248.614935887
248.614961525
248.615027712
248.615143963
248.615144125
248.615289375
248.615309488
248.615348012
248.615367700
248.615535200
248.615536663
248.615635275
248.615648125
248.615656487
248.615743325
248.615781438
248.615783362
248.615787350
248.615866187
248.615890487
248.615899550
248.616001650
248.616058975
248.616115100
248.616149288
248.616241875
248.616271875
248.616375650
248.616490588
248.616546188
248.616600425
248.616634575
248.616693763
248.616713400
248.616798900
248.617022888
248.617042387
248.617091187
248.617100663
248.617112675
248.617139437
248.617177188
248.617261037
248.617271650
248.617304750
248.617310050
248.617485600
248.617566912
248.617579250
248.617640800
248.617652563
248.617708800
248.617739538
248.617745975
248.617750062
248.617768475
248.617864025
248.617870487
248.617899263
248.617929188
248.618019250
248.618094350
248.618095025
248.618104362
248.618328437
248.618370962
248.618430437
248.618631163
248.618834125
248.618968050
248.619051862
248.619196375
248.619198262
248.619217400
248.619235650
248.619329500
248.619446725
248.619460987
248.619484338
248.619490412
248.619723513
248.619757975
248.619789688
248.619792150
248.619809113
248.619909175
248.619960125
248.619972262
248.619988363
248.619988575
248.620022850
248.620084437
248.620114263
248.620403250
248.620403425
248.620427850
248.620477563
248.620574900
248.620731388
248.620854325
248.620864900
248.620886463
248.620895475
248.620989825
248.620992987
248.620998262
248.621024512
248.621036375
248.621044888
248.621047312
248.621086313
248.621088925
248.621120525
248.621235325
248.621267725
248.621324025
248.621377875
248.621384425
248.621456263
248.621582063
248.621605463
248.621694850
248.621860737
248.621916212
248.621917200
248.622001750
248.622170850
248.622184963
248.622245575
248.622263062
248.622310100
248.622319100
248.622487237
248.622537925
248.622542750
248.622602750
248.622667850
248.622694163
248.622716962
248.622788425
248.622794663
248.622815237
248.622833050
248.622885025
248.622965600
248.623115388
248.623169413
248.623194687
248.623375625
248.623564313
248.623584513
248.623612150
248.623639700
248.623703150
248.623892775
248.623910312
248.623926375
248.624052987
248.624109963
248.624146787
248.624280125
248.624377038
248.624380450
248.624445975
248.624487725
248.624560275
248.624623862
248.624790400
248.624894400
248.624958488
248.625131288
248.625135113
248.625180200
248.625236763
248.625303263
248.625303487
248.625358400
248.625484462
248.625517637
248.625530600
248.625564663
248.625598800
248.625670775
248.625705775
248.625769275
248.625874337
248.625895262
248.625927287
248.625930512
248.625955350
248.625962875
248.625975525
248.626053313
248.626099538
248.626195488
248.626200412
248.626239400
248.626295038
248.626449812
248.626609100
248.626636550
248.626661275
248.626732325
248.626732475
248.626862888
248.627068200
248.627102325
248.627163812
248.627209450
248.627278550
248.627393225
248.627456338
248.627462837
248.627502575
248.627538075
248.627592787
248.627597563
248.627621487
248.627621887
248.627627225
248.627676987
248.627709475
248.627737800
248.627766850
248.627797287
248.627802800
248.627831537
248.627846525
248.627895000
248.628030738
248.628030825
248.628105837
248.628214313
248.628225287
248.628349662
248.628390825
248.628440325
248.628495450
248.628571800
248.628736237
248.628736325
248.628737237
248.628922900
248.628950538
248.628952275
248.629095812
248.629344750
248.629379838
248.629383450
248.629418663
248.629510813
248.629547875
248.629696250
248.629728312
248.629793800
248.629850675
248.629904250
248.629959587
248.629971963
248.630008575
248.630030387
248.630130963
248.630175888
248.630282150
248.630321938
248.630517338
248.630517425
248.630543138
248.630616613
248.630662675
248.630698812
248.630710887
248.630711000
248.630727800
248.630741550
248.630777188
248.630777588
248.630845675
248.630861400
248.630897963
248.631049663
248.631096925
248.631179962
248.631186488
248.631197500
248.631256250
248.631301412
248.631328925
248.631346900
248.631472487
248.631509975
248.631579913
248.631792588
248.631861287
248.631952738
248.631956675
248.631993450
248.632002750
248.632023925
248.632033750
248.632042038
248.632353550
248.632373900
248.632383463
248.632389850
248.632399050
248.632402638
248.632480450
248.632509038
248.632510550
248.632749050
248.632749138
248.632855275
248.632865750
248.632895975
248.632913987
248.632923312
248.632951275
248.632962663
248.633010488
248.633023650
248.633024012
248.633064200
248.633070475
248.633124850
248.633256325
248.633548762
248.633572087
248.633660475
248.633670513
248.633748200
248.633803338
248.633840425
248.633931375
248.633998663
248.634132238
248.634159225
248.634197838
248.634263075
248.634319363
248.634488675
248.634507250
248.634618225
248.634623475
248.634841025
248.634841250
248.634847325
248.634851212
248.634874825
248.634878187
248.635045300
248.635056862
248.635170787
248.635170875
248.635241012
248.635437913
248.635487063
248.635488525
248.635539088
248.635554313
248.635707488
248.635796450
248.635927950
248.635932925
248.635948612
248.635951625
248.635954637
248.636009850
248.636025287
248.636030262
248.636042450
248.636045575
248.636065912
248.636154887
248.636254538
248.636309863
248.636352050
248.636466337
248.636482438
248.636493900
248.636505938
248.636508350
248.636535938
248.636618962
248.636738113
248.636802287
248.636810400
248.636824588
248.636897850
248.636995813
248.637176713
248.637219700
248.637237550
248.637244950
248.637316163
248.637319200
248.637352425
248.637497450
248.637527825
248.637572925
248.637667275
248.637831975
248.637875213
248.637905900
248.638064925
248.638094163
248.638112475
248.638201038
248.638218988
248.638259138
248.638272113
248.638296862
248.638314500
248.638525913
248.638561437
248.638647725
248.638809388
248.638834225
248.638894375
248.639057662
248.639060775
248.639084537
248.639177913
248.639185550
248.639217125
248.639272113
248.639272637
248.639279000
248.639469187
248.639497812
248.639787375
248.639787463
248.639814600
248.639832687
248.640069388
248.640114963
248.640151800
248.640181925
248.640256400
248.640407587
248.640513375
248.640562187
248.640597512
248.640726487
248.640822975
248.640880175
248.640889313
248.640890288
248.640938688
248.640943838
248.640970512
248.640971138
248.641084262
248.641088312
248.641094713
248.641104600
248.641133188
248.641133275
248.641133450
248.641136537
248.641165788
248.641296162
248.641540950
248.641652900
248.641774013
248.641779725
248.641780788
248.641841162
248.641857950
248.641909500
248.641911050
248.641955300
248.642027375
248.642267963
248.642302500
248.642373387
248.642383263
248.642385350
248.642419225
248.642583538
248.642593337
248.642602412
248.642639000
248.642648888
248.642670000
248.642757988
248.642784837
248.642834112
248.642834500
248.642924488
248.642954938
248.642968163
248.643059887
248.643084612
248.643091462
248.643230750
248.643322700
248.643373550
248.643415812
248.643470725
248.643491475
248.643589525
248.643701313
248.643725600
248.643809613
248.643835637
248.643879375
248.643938725
248.644282350
248.644532250
248.644563213
248.644618475
248.644725163
248.644839638
248.644879712
248.644915875
248.644936863
248.645012650
248.645166475
248.645173763
248.645180038
248.645282300
248.645401150
248.645721175
248.645772475
248.645875125
248.645875550
248.645876587
248.645929100
248.645938175
248.645977063
248.645978325
248.646020175
248.646032825
248.646156862
248.646159100
248.646429563
248.646459250
248.646515112
248.646571862
248.646676750
248.646700750
248.646708400
248.646766037
248.646826513
248.646876838
248.646925463
248.646985962
248.647047463
248.647121600
248.647177263
248.647274500
248.647298562
248.647325975
248.647327262
248.647334938
248.647360537
248.647389500
248.647390288
248.647410600
248.647435875
248.647449338
248.647460300
248.647577425
248.647634475
248.647653888
248.647710437
248.647712362
248.647714938
248.647799425
248.647942562
248.648031725
248.648060425
248.648115300
248.648137238
248.648259025
248.648481500
248.648483413
248.648508612
248.648551588
248.648584150
248.648643325
248.648727038
248.648827713
248.648835937
248.648850850
248.648894150
248.648906425
248.648917638
248.648932538
248.648948663
248.648986388
248.649023188
248.649033438
248.649082850
248.649094913
248.649114775
248.649116975
248.649149150
248.649159013
248.649159325
248.649160112
248.649162988
248.649267837
248.649274825
248.649293763
248.649382712
248.649495538
248.649529100
248.649624375
248.649664338
248.649676125
248.649749050
248.649749912
248.649854500
248.649914300
248.650025350
248.650063275
248.650116637
248.650174088
248.650201987
248.650273663
248.650280463
248.650281688
248.650356362
248.650376338
248.650378000
248.650391900
248.650428875
248.650445425
248.650445512
248.650445663
248.650620825
248.650710475
248.650739625
248.650854237
248.650967575
248.650986588
248.651010700
248.651024325
248.651197300
248.651310400
248.651415575
248.651462113
248.651543013
248.651646588
248.651700700
248.651710337
248.651720162
248.651732475
248.651740088
248.651740850
248.651743038
248.651831563
248.652001325
248.652081750
248.652119175
248.652132550
248.652183713
248.652188312
248.652188400
248.652235762
248.652253712
248.652325063
248.652335988
248.652339100
248.652368000
248.652416837
248.652476087
248.652502987
248.652533938
248.652600650
248.652607425
248.652676550
248.652683850
248.652735412
248.652800288
248.652875250
248.652951225
248.653071625
248.653096550
248.653105837
248.653110075
248.653185700
248.653186100
248.653189237
248.653207150
248.653227100
248.653247575
248.653291537
248.653291637
248.653301487
248.653374963
248.653375187
248.653544213
248.653729400
248.653748625
248.653829200
248.653863225
248.653865525
248.653950750
248.654136425
248.654152638
248.654157050
248.654213800
248.654244038
248.654244175
248.654248488
248.654294400
248.654296225
248.654339088
248.654368713
248.654434900
248.654531037
248.654620238
248.654629200
248.654724413
248.654821188
248.654948862
248.654966350
248.655013525
248.655046000
248.655079788
248.655081013
248.655106225
248.655107413
248.655157087
248.655164488
248.655333738
248.655416950
248.655465750
248.655468337
248.655501738
248.655558638
248.655616725
248.655671075
248.655694138
248.655848762
248.655891738
248.655902537
248.656080150
248.656102650
248.656130375
248.656156225
248.656276850
248.656279587
248.656516737
248.656543775
248.656611350
248.656648250
248.656897250
248.656956125
248.657002237
248.657095400
248.657098400
248.657117887
248.657156988
248.657203675
248.657374662
248.657438063
248.657448775
248.657452887
248.657471612
248.657483612
248.657495675
248.657499050
248.657546113
248.657594262
248.657653600
248.657714363
248.657755000
248.657760663
248.657774762
248.657791688
248.657969788
248.658055050
248.658114788
248.658133975
248.658179450
248.658239225
248.658262038
248.658341525
248.658397963
248.658452175
248.658461600
248.658536800
248.658569013
248.658607638
248.658667125
248.658752650
248.658819112
248.658891713
248.658913087
248.658917863
248.658944425
248.659028438
248.659044687
248.659044900
248.659049288
248.659060437
248.659097625
248.659097938
248.659158563
248.659188825
248.659270013
248.659320713
248.659326537
248.659398800
248.659471100
248.659484712
248.659488625
248.659539887
248.659545538
248.659573937
248.659587925
248.659630663
248.659671225
248.659734200
248.659753500
248.659841013
248.659854150
248.659947125
248.660025600
248.660147350
248.660459412
248.660514887
248.660603400
248.660604975
248.660613038
248.660625750
248.660635025
248.660654687
248.660695788
248.660726613
248.660729125
248.660752538
248.660779063
248.660797275
248.660834375
248.660856188
248.660892550
248.660894087
248.660900600
248.660965450
248.661249325
248.661481262
248.661481350
248.661492900
248.661501000
248.661522388
248.661657625
248.661680650
248.661693725
248.661704625
248.661759838
248.661771975
248.661842363
248.661913137
248.661981950
248.661985125
248.662019663
248.662019813
248.662033350
248.662040550
248.662185062
248.662217863
248.662279087
248.662348600
248.662390075
248.662397363
248.662405450
248.662415563
248.662440087
248.662444675
248.662451325
248.662472200
248.662557838
248.662614425
248.662724537
248.662729337
248.662844175
248.662892212
248.662900713
248.662930000
248.662981863
248.663122925
248.663169737
248.663220675
248.663412175
248.663437275
248.663440162
248.663475513
248.663492075
248.663582600
248.663595287
248.663648037
248.663668113
248.663676575
248.663842012
248.663846325
248.663896013
248.663901625
248.663925863
248.663942488
248.663948887
248.664018737
248.664033725
248.664095812
248.664111263
248.664177438
248.664222175
248.664234062
248.664239437
248.664416963
248.664496988
248.664536600
248.664616375
248.664646400
248.664679363
248.664682188
248.664722337
248.664737350
248.664777925
248.664850513
248.664858750
248.664909050
248.664913750
248.665005275
248.665028512
248.665119887
248.665151175
248.665156763
248.665223975
248.665242600
248.665259025
248.665286550
248.665355288
248.665376025
248.665474738
248.665480588
248.665486500
248.665551062
248.665626387
248.665651525
248.665718950
248.665758225
248.665800700
248.665865300
248.665888000
248.665934325
248.665984000
248.665984250
248.666058988
248.666118587
248.666129662
248.666302962
248.666329063
248.666349363
248.666411175
248.666438725
248.666493438
248.666526613
248.666551900
248.666601425
248.666604350
248.666650650
248.666667638
248.666759925
248.666795388
248.666812763
248.666814012
248.666837762
248.666895125
248.666921050
248.666928412
248.666954387
248.666967137
248.667060775
248.667074375
248.667074463
248.667082212
248.667166388
248.667192237
248.667241588
248.667319588
248.667398125
248.667493625
248.667641525
248.667743500
248.667760250
248.667838037
248.667886750
248.667954875
248.667966963
248.668033050
248.668083537
248.668251688
248.668284637
248.668341013
248.668391925
248.668409500
248.668459850
248.668468913
248.668598912
248.668713862
248.668714600
248.668741012
248.668785250
248.668796375
248.668877075
248.669043450
248.669047500
248.669051750
248.669065787
248.669089813
248.669189200
248.669215000
248.669215087
248.669343938
248.669395963
248.669413862
248.669420562
248.669441963
248.669484450
248.669538050
248.669610775
248.669634863
248.669672950
248.669712975
248.669760113
248.669769838
248.669792650
248.669818950
248.669847550
248.669870525
248.670025900
248.670037975
248.670077687
248.670110925
248.670111462
248.670150775
248.670181738
248.670270362
248.670338575
248.670373525
248.670382588
248.670456425
248.670475638
248.670509237
248.670510800
248.670590237
248.670609262
248.670609362
248.671112988
248.671132200
248.671234712
248.671311213
248.671390962
248.671578825
248.671814700
248.671814788
248.671821750
248.671854650
248.671899550
248.671913300
248.671982950
248.672032363
248.672228063
248.672239150
248.672334363
248.672364138
248.672477663
248.672493150
248.672603613
248.672643813
248.672683025
248.672767238
248.672866987
248.672962025
248.673001575
248.673055925
248.673102387
248.673128263
248.673305237
248.673453800
248.673477000
248.673494475
248.673500400
248.673506475
248.673529875
248.673603362
248.673603450
248.673635625
248.673660437
248.673671162
248.673679850
248.673726250
248.673820825
248.673846000
248.673865412
248.673885713
248.673923987
248.674020587
248.674024887
248.674033138
248.674082212
248.674151900
248.674167925
248.674174287
248.674177650
248.674227712
248.674308525
248.674324362
248.674348025
248.674443738
248.674449850
248.674453550
248.674457563
248.674470313
248.674539975
248.674542075
248.674551850
248.674674750
248.674859500
248.674862313
248.675059087
248.675237237
248.675268275
248.675278275
248.675418025
248.675483300
248.675634562
248.675688538
248.675726037
248.675728800
248.675746962
248.675768600
248.675777475
248.675782637
248.675956375
248.675998150
248.676040288
248.676042562
248.676042650
248.676141975
248.676275075
248.676340613
248.676424988
248.676472275
248.676490412
248.676524763
248.676536175
248.676676138
248.676689325
248.676700038
248.676702337
248.676721988
248.676746562
248.676915237
248.676993987
248.677017213
248.677036187
248.677095825
248.677229388
248.677356737
248.677417738
248.677565625
248.677653025
248.677666313
248.677703725
248.677848162
248.677861050
248.677872538
248.677973300
248.678041000
248.678114062
248.678123200
248.678130475
248.678159813
248.678183125
248.678231737
248.678297138
248.678335125
248.678374325
248.678402337
248.678732763
248.678736750
248.678761125
248.678797850
248.678930825
248.678947112
248.679048700
248.679094013
248.679096550
248.679104150
248.679222813
248.679242512
248.679251263
248.679257463
248.679309600
248.679439637
248.679504650
248.679506725
248.679739313
248.680041200
248.680061100
248.680061525
248.680103975
248.680104062
248.680112300
248.680135300
248.680142112
248.680162838
248.680179012
248.680226662
248.680271538
248.680271613
248.680309488
248.680410062
248.680410787
248.680412950
248.680533488
248.680572987
248.680622737
248.680671262
248.680760475
248.680762475
248.680926275
248.680928850
248.680939650
248.680946525
248.681033275
248.681116575
248.681170700
248.681192237
248.681349587
248.681413013
248.681414813
248.681498600
248.681502300
248.681587337
248.681673450
248.681707875
248.681726588
248.681849475
248.681935025
248.682047538
248.682093750
248.682116675
248.682145488
248.682205813
248.682334300
248.682444137
248.682554875
248.682554963
248.682555175
248.682615588
248.682645237
248.682652725
248.682659425
248.682702250
248.682774562
248.682802012
248.682865813
248.682871950
248.682917013
248.682924988
248.682937775
248.682937863
248.682960138
248.682997200
248.683115937
248.683417563
248.683429250
248.683486000
248.683498850
248.683514900
248.683623425
248.683723000
248.683818125
248.683846937
248.683900950
248.683935437
248.684082813
248.684089400
248.684092825
248.684094713
248.684142737
248.684142825
248.684160862
248.684248537
248.684528562
248.684529250
248.684595962
248.684676150
248.684683950
248.684731363
248.684754675
248.684764688
248.684764788
248.684804738
248.684870325
248.684872012
248.684984125
248.685037712
248.685130937
248.685242950
248.685305013
248.685311213
248.685608087
248.685629325
248.685669150
248.685769437
248.685857287
248.685865225
248.685930862
248.686029825
248.686079175
248.686085100
248.686105125
248.686131262
248.686147200
248.686148838
248.686173688
248.686182125
248.686218900
248.686292063
248.686310225
248.686379425
248.686388150
248.686388250
248.686399738
248.686481025
248.686584512
248.686612088
248.686616850
248.686648888
248.686688850
248.686723788
248.686803588
248.686866150
248.686895275
248.686921750
248.686921888
248.687021663
248.687070162
248.687164700
248.687197938
248.687420712
248.687451463
248.687651888
248.687653337
248.687768288
248.687827950
248.687932138
248.688032175
248.688097237
248.688108462
248.688160650
248.688275188
248.688322675
248.688464512
248.688464600
248.688551525
248.688790225
248.688790313
248.688867775
248.688945125
248.688957787
248.688978212
248.688994875
248.689020913
248.689055450
248.689063125
248.689181512
248.689337137
248.689383850
248.689654888
248.689718025
248.689845650
248.689867488
248.689884725
248.689897475
248.689931662
248.689942575
248.689949738
248.689995325
248.690110337
248.690217575
248.690265500
248.690325137
248.690422262
248.690445575
248.690447963
248.690521163
248.690583250
248.690601525
248.690642525
248.690642875
248.690772337
248.690805975
248.690833675
248.690846962
248.690871213
248.690886725
248.690913550
248.691067650
248.691086750
248.691114375
248.691192338
248.691196888
248.691292925
248.691312437
248.691322538
248.691418100
248.691479900
248.691508688
248.691517737
248.691532175
248.691558587
248.691598450
248.691607837
248.691639600
248.691688625
248.691750550
248.691773963
248.691808213
248.691838712
248.692163975
248.692264387
248.692311525
248.692352525
248.692394900
248.692534825
248.692534913
248.692545400
248.692599600
248.692678788
248.692777788
248.692803013
248.692807937
248.692809487
248.692821975
248.692873988
248.692887662
248.692956963
248.692987775
248.692993450
248.693046275
248.693101238
248.693171850
248.693214300
248.693275812
248.693309462
248.693407812
248.693427888
248.693542550
248.693650950
248.693662388
248.693671250
248.693714013
248.693735162
248.693836912
248.693920375
248.693920462
248.693959363
248.694034175
248.694087950
248.694134125
248.694282862
248.694301525
248.694310088
248.694320737
248.694352850
248.694394088
248.694412237
248.694677463
248.694818750
248.694865112
248.694908438
248.695026388
248.695041075
248.695123400
248.695209350
248.695306787
248.695334850
248.695366750
248.695456262
248.695456837
248.695464750
248.695491637
248.695511863
248.695597488
248.695609475
248.695629088
248.695660325
248.695734187
248.695746937
248.695866763
248.696079675
248.696161913
248.696195475
248.696196612
248.696359250
248.696373050
248.696481275
248.696562050
248.696564600
248.696566150
248.696572725
248.696641950
248.696806525
248.696816450
248.696822862
248.696846500
248.696858063
248.696874288
248.696927212
248.697121937
248.697139025
248.697159537
248.697203938
248.697230575
248.697230900
248.697257925
248.697346050
248.697383375
248.697447700
248.697495525
248.697576887
248.697711525
248.697718837
248.697722250
248.697942788
248.697956000
248.697993988
248.698079938
248.698257963
248.698281812
248.698304587
248.698334900
248.698416087
248.698420925
248.698438125
248.698457563
248.698548625
248.698552912
248.698592313
248.698598513
248.698631150
248.698676100
248.698688438
248.698705675
248.698745137
248.698762225
248.698775337
248.698803275
248.698823087
248.698949088
248.699034625
248.699209675
248.699244212
248.699328825
248.699332150
248.699428213
248.699430975
248.699462125
248.699484162
248.699610275
248.699662138
248.699662250
248.699677463
248.699739887
248.700106650
248.700145362
248.700275812
248.700282238
248.700334725
248.700372575
248.700378600
248.700445688
248.700463825
248.700548300
248.700551262
248.700598875
248.700667525
248.700667600
248.700727300
248.700740663
248.700782600
248.700806625
248.700806950
248.701028113
248.701105650
248.701184687
248.701187637
248.701226888
248.701227025
248.701240250
248.701241213
248.701278487
248.701322812
248.701335962
248.701348488
248.701438425
248.701596850
248.701604925
248.701609325
248.701646187
248.701657475
248.701683237
248.701781687
248.701827938
248.701833088
248.701875550
248.701876613
248.701902663
248.701928975
248.702006362
248.702011525
248.702114137
248.702224737
248.702324938
248.702420075
248.702440675
248.702536575
248.702613800
248.702627550
248.702695038
248.702746275
248.702750525
248.702984587
248.703040313
248.703080513
248.703109425
248.703144912
248.703255638
248.703262988
248.703267850
248.703328188
248.703400450
248.703405987
248.703414538
248.703475387
248.703482775
248.703557900
248.703563812
248.703564212
248.703639200
248.703656887
248.703818337
248.703858800
248.703905088
248.703957025
248.704040775
248.704042550
248.704049113
248.704083925
248.704166800
248.704214850
248.704326475
248.704326788
248.704384550
248.704481837
248.704572150
248.704752937
248.704821963
248.704827350
248.705144638
248.705193138
248.705225200
248.705247675
248.705393537
248.705510950
248.705541313
248.705542650
248.705545438
248.705581775
248.705705800
248.705721888
248.705870038
248.705871812
248.705879187
248.706120550
248.706223700
248.706238375
248.706280563
248.706356925
248.706438862
248.706508725
248.706539475
248.706722388
248.706791388
248.706962763
248.707209188
248.707231125
248.707252987
248.707457038
248.707491550
248.707502087
248.707515875
248.707602425
248.707605150
248.707761275
248.707878937
248.707976487
248.707977800
248.708033425
248.708033513
248.708168250
248.708173212
248.708213038
248.708248375
248.708279288
248.708351462
248.708422975
248.708746163
248.708746287
248.708902838
248.708989125
248.708989650
248.708999038
248.709085012
248.709148975
248.709286063
248.709370062
248.709398212
248.709409712
248.709438737
248.709492025
248.709516063
248.709602862
248.709606638
248.709642250
248.709663150
248.709718313
248.709729550
248.709809262
248.709831150
248.709836675
248.709879750
248.709880413
248.709942925
248.709944487
248.710029725
248.710089563
248.710091825
248.710118075
248.710120775
248.710239137
248.710285025
248.710336850
248.710337250
248.710405850
248.710432850
248.710505600
248.710646887
248.710846475
248.711026000
248.711186862
248.711228700
248.711291762
248.711305737
248.711316875
248.711340500
248.711343050
248.711356263
248.711364263
248.711604037
248.711624900
248.711625375
248.711717800
248.711721225
248.711752075
248.711799875
248.711860075
248.711861900
248.711919562
248.711972850
248.712025762
248.712079625
248.712079738
248.712097475
248.712161250
248.712229500
248.712354125
248.712369175
248.712428388
248.712524625
248.712739863
248.712756475
248.712792575
248.712811650
248.712850587
248.712868975
248.713010188
248.713049437
248.713074075
248.713141912
248.713148638
248.713275487
248.713383650
248.713423188
248.713471037
248.713508975
248.713627250
248.713682450
248.713724262
248.713848275
248.713931725
248.714016063
248.714025675
248.714179200
248.714179387
248.714217563
248.714344675
248.714505763
248.714524200
248.714595500
248.714638463
248.714683788
248.714712313
248.714733525
248.714768462
248.714789575
248.714858025
248.715034325
248.715083163
248.715089500
248.715093725
248.715230338
248.715253625
248.715311825
248.715411963
248.715423463
248.715553338
248.715558087
248.715687438
248.715726687
248.715729025
248.715759913
248.715863213
248.715906300
248.715907238
248.715920425
248.715937513
248.715959212
248.715982625
248.716088662
248.716267375
248.716292113
248.716384562
248.716439000
248.716451975
248.716508763
248.716621737
248.716724537
248.716727137
248.716774750
248.716776675
248.716847338
248.716933525
248.716960162
248.717153650
248.717222875
248.717242450
248.717260650
248.717391775
248.717406625
248.717424438
248.717441350
248.717519638
248.717551250
248.717584888
248.717688900
248.717829338
248.717846563
248.717849525
248.717860212
248.717912050
248.717921025
248.717950312
248.718047388
248.718047512
248.718119887
248.718144838
248.718258075
248.718356387
248.718376675
248.718409400
248.718503787
248.718503875
248.718530050
248.718575950
248.718597488
248.718772737
248.718884125
248.718918650
248.718970450
248.719143975
248.719278875
248.719352200
248.719460725
248.719483212
248.719506725
248.719603000
248.719642925
248.719665150
248.719790175
248.719982537
248.720024062
248.720093275
248.720093362
248.720096512
248.720126425
248.720146363
248.720189737
248.720226225
248.720237375
248.720254550
248.720438712
248.720551900
248.720573487
248.720638837
248.720781575
248.720791913
248.720834962
248.720843375
248.720843613
248.720935862
248.720942288
248.720990000
248.721076162
248.721088275
248.721110187
248.721123300
248.721213138
248.721265913
248.721300425
248.721302187
248.721341175
248.721351438
248.721492400
248.721594937
248.721617563
248.721647275
248.721719600
248.721719863
248.721799312
248.721850850
248.721923450
248.721985238
248.722111075
248.722112237
248.722143075
248.722155663
248.722214450
248.722256325
248.722269063
248.722352025
248.722451138
248.722492338
248.722548512
248.722604250
248.722618837
248.722619213
248.722636200
248.722638913
248.722654250
248.722858562
248.722904150
248.722905975
248.722976775
248.722978912
248.722982150
248.723025363
248.723055875
248.723103800
248.723179025
248.723198350
248.723265725
248.723275088
248.723363463
248.723387137
248.723434137
248.723531200
248.723532125
248.723539787
248.723574000
248.723589050
248.723627850
248.723683787
248.723736188
248.723808437
248.723899187
248.723974175
248.724189200
248.724209175
248.724243562
248.724295725
248.724303663
248.724304050
248.724410350
248.724862350
248.725003138
248.725027075
248.725128488
248.725153000
248.725170625
248.725176288
248.725189150
248.725256688
248.725263050
248.725290938
248.725297937
248.725381150
248.725382238
248.725441287
248.725593637
248.725645825
248.725730387
248.725821375
248.726000075
248.726013813
248.726045225
248.726049212
248.726158200
248.726219187
248.726237812
248.726271775
248.726306763
248.726345563
248.726440237
248.726540987
248.726566250
248.726657375
248.726662125
248.726662213
248.726733675
248.726735037
248.726846250
248.726846338
248.726899637
248.727039862
248.727047962
248.727131488
248.727184800
248.727219825
248.727238487
248.727279662
248.727372075
248.727401575
248.727473113
248.727560213
248.727629500
248.727668112
248.727684850
248.727702887
248.727833737
248.727836275
248.727868550
248.727989350
248.727999288
248.728023138
248.728091425
248.728226613
248.728306863
248.728357738
248.728466125
248.728522363
248.728637413
248.728679887
248.728695988
248.728703488
248.728708700
248.728752262
248.728793513
248.728803700
248.728817888
248.728933600
248.729022975
248.729023575
248.729091863
248.729330662
248.729405612
248.729434513
248.729465812
248.729634875
248.729827375
248.729827613
248.729828037
248.729919050
248.729963637
248.729992700
248.730109588
248.730124325
248.730183063
248.730209062
248.730326225
248.730567237
248.730734587
248.730805025
248.730877037
248.730955550
248.730989738
248.731006388
248.731054000
248.731144350
248.731231450
248.731231912
248.731346850
248.731460913
248.731522350
248.731590463
248.731607050
248.731608525
248.731678837
248.731876013
248.731883700
248.732081500
248.732198662
248.732301113
248.732330575
248.732487225
248.732530113
248.732572975
248.732574688
248.732579512
248.732579600
248.732685425
248.732827350
248.732860350
248.732880937
248.733085037
248.733148600
248.733249775
248.733257075
248.733277075
248.733290487
248.733322450
248.733422500
248.733466275
248.733475825
248.733518000
248.733526288
248.733526375
248.733529562
248.733676438
248.733735238
248.733794488
248.733823525
248.733926250
248.733935588
248.733944825
248.733965900
248.733974750
248.733997300
248.734034150
248.734089425
248.734132425
248.734148025
248.734301275
248.734395775
248.734425175
248.734430812
248.734488850
248.734492725
248.734577175
248.734640850
248.734813438
248.734818775
248.734827537
248.734860513
248.735257838
248.735265075
248.735265200
248.735342600
248.735378500
248.735414913
248.735457850
248.735492225
248.735572825
248.735635887
248.735687713
248.735693962
248.735704700
248.735763850
248.735838400
248.735897062
248.735983963
248.736017525
248.736051263
248.736103463
248.736129275
248.736229900
248.736234950
248.736268525
248.736350388
248.736466837
248.736499063
248.736499150
248.736520100
248.736553862
248.736639325
248.736686437
248.736697687
248.736720612
248.736729212
248.736896600
248.736970788
248.737189387
248.737198800
248.737320937
248.737392838
248.737407375
248.737522825
248.737552312
248.737573325
248.737601700
248.737643037
248.737661562
248.737664112
248.737734638
248.737762675
248.738088963
248.738124438
248.738136250
248.738136887
248.738243250
248.738380512
248.738672350
248.738703675
248.738708312
248.738818762
248.738834750
248.738897313
248.739052775
248.739052913
248.739193325
248.739318363
248.739340375
248.739450300
248.739627825
248.739676337
248.739680700
248.739760925
248.739815475
248.739823438
248.739914562
248.739921587
248.740055538
248.740128550
248.740193125
248.740193237
248.740282987
248.740324762
248.740364900
248.740402913
248.740574563
248.740669763
248.740701363
248.740845562
248.741038062
248.741194237
248.741246900
248.741324663
248.741332000
248.741662988
248.741690412
248.741718187
248.742011588
248.742019312
248.742030725
248.742074363
248.742207050
248.742244150
248.742336150
248.742385200
248.742421938
248.742499837
248.742642225
248.742829737
248.742845425
248.742969738
248.742988875
248.742996713
248.743073900
248.743108250
248.743109188
248.743124112
248.743150488
248.743234150
248.743248438
248.743315438
248.743347987
248.743358975
248.743369400
248.743403338
248.743413288
248.743607700
248.743637412
248.743683675
248.743684125
248.743798988
248.743812437
248.743877613
248.743877700
248.743986375
248.743986463
248.744035600
248.744064000
248.744070062
248.744125263
248.744172275
248.744262425
248.744320675
248.744438337
248.744488712
248.744622450
248.744657012
248.744815238
248.744827238
248.744923050
248.744956450
248.744978500
248.745034125
248.745072263
248.745139813
248.745221388
248.745224325
248.745371350
248.745376975
248.745482937
248.745638837
248.745638925
248.745733662
248.745834350
248.745834438
248.745953525
248.745953625
248.745953725
248.745978262
248.746091450
248.746288450
248.746296562
248.746324488
248.746352637
248.746378287
248.746382162
248.746384487
248.746455088
248.746459850
248.746508262
248.746553938
248.746612950
248.746620312
248.746626450
248.746639150
248.746664087
248.746686238
248.746686412
248.746725487
248.746820450
248.746859025
248.746980038
248.747076588
248.747088150
248.747177037
248.747206337
248.747267950
248.747299450
248.747462162
248.747469612
248.747551350
248.747642362
248.747742463
248.747935087
248.748030237
248.748041525
248.748089212
248.748094138
248.748153938
248.748168900
248.748303887
248.748336738
248.748359700
248.748382425
248.748549550
248.748576063
248.748664037
248.748673338
248.748702187
248.748713938
248.748866600
248.748886275
248.748938638
248.748950912
248.749079475
248.749101938
248.749168962
248.749211812
248.749242213
248.749242563
248.749311613
248.749343237
248.749413900
248.749589125
248.749630362
248.749712138
248.749745313
248.749748437
248.749830213
248.749837912
248.749877338
248.749973825
248.750089125
248.750092387
248.750133763
248.750146763
248.750151012
248.750169700
248.750231875
248.750307225
248.750316312
248.750454075
248.750458363
248.750502937
248.750525075
248.750608275
248.750617438
248.750639788
248.750655350
248.750703163
248.750826563
248.750859700
248.750965125
248.750973463
248.751112425
248.751284462
248.751561800
248.751896425
248.751955412
248.751996937
248.752005363
248.752010138
248.752018537
248.752096700
248.752107612
248.752109375
248.752113950
248.752164913
248.752184675
248.752268300
248.752303437
248.752328463
248.752346950
248.752405925
248.752442000
248.752465338
248.752545938
248.752607662
248.752649462
248.752715663
248.752884150
248.752970463
248.752977275
248.753031625
248.753032550
248.753122750
248.753210450
248.753218363
248.753219700
248.753251150
248.753272050
248.753429075
248.753532300
248.753609275
248.753626725
248.753630888
248.753686900
248.753734538
248.753799125
248.753828750
248.753971225
248.753987037
248.753987125
248.754009988
248.754081475
248.754098025
248.754133663
248.754292450
248.754295750
248.754380037
248.754530175
248.754539212
248.754719937
248.754720112
248.754848850
248.754869825
248.754871650
248.754886462
248.754943588
248.754985675
248.755017100
248.755113525
248.755224375
248.755348462
248.755409063
248.755429000
248.755463287
248.755484450
248.755653075
248.755673075
248.755768900
248.755780250
248.755782837
248.755817938
248.755920363
248.755992462
248.756099863
248.756176437
248.756184025
248.756184187
248.756241450
248.756283312
248.756392138
248.756451113
248.756546813
248.756564163
248.756577075
248.756637400
248.756644000
248.756859787
248.757119575
248.757132275
248.757169300
248.757204050
248.757322988
248.757466225
248.757494975
248.757512300
248.757796300
248.757894738
248.757965525
248.758004487
248.758108763
248.758116887
248.758116975
248.758216713
248.758244375
248.758435625
248.758467550
248.758597187
248.758606375
248.758607425
248.758656400
248.758776288
248.758888662
248.758897313
248.758925150
248.759028050
248.759091725
248.759117513
248.759181662
248.759209363
248.759227412
248.759227512
248.759282638
248.759348350
248.759373737
248.759395762
248.759431625
248.759541625
248.759632563
248.759639887
248.759721900
248.759809612
248.759942425
248.760048162
248.760059612
248.760059700
248.760073363
248.760102975
248.760138150
248.760166787
248.760316362
248.760340675
248.760349775
248.760426413
248.760561225
248.760563675
248.760618937
248.760667187
248.760697750
248.760773412
248.760781150
248.760849350
248.760871075
248.760937975
248.760942363
248.760976763
248.761037725
248.761071463
248.761117162
248.761156025
248.761438237
248.761444800
248.761518263
248.761594125
248.761594213
248.761647987
248.761710937
248.761714425
248.762010737
248.762027725
248.762264088
248.762369312
248.762415637
248.762487687
248.762558675
248.762678225
248.762690500
248.762729900
248.762954587
248.762956438
248.762982738
248.762985750
248.763016187
248.763050850
248.763142413
248.763242738
248.763359600
248.763402450
248.763403875
248.763441863
248.763839525
248.763845900
248.763883225
248.763937775
248.764054463
248.764063825
248.764089463
248.764159775
248.764185037
248.764202875
248.764254475
248.764281400
248.764373550
248.764454662
248.764508562
248.764518475
248.764587800
248.764650262
248.764654700
248.764699950
248.764708775
248.764728137
248.764736100
248.764783625
248.764791500
248.764797213
248.764811388
248.764847737
248.764946138
248.765064488
248.765256350
248.765290263
248.765349525
248.765372225
248.765458462
248.765555788
248.765593725
248.765610875
248.765617325
248.765617462
248.765647387
248.765661637
248.765701750
248.765725425
248.765865462
248.765938375
248.765954338
248.765992613
248.766001287
248.766047325
248.766139475
248.766150737
248.766369275
248.766493263
248.766495338
248.766500250
248.766518262
248.766657788
248.766762800
248.766763875
248.766845200
248.766861450
248.766912900
248.766915963
248.766953675
248.766963825
248.766976225
248.767065438
248.767068862
248.767107825
248.767111588
248.767121737
248.767217375
248.767295712
248.767306088
248.767395725
248.767501713
248.767547875
248.767586575
248.767595875
248.767656037
248.767715363
248.767842637
248.767963412
248.768002062
248.768062087
248.768067975
248.768077950
248.768143687
248.768166737
248.768273988
248.768304400
248.768347262
248.768457463
248.768459550
248.768495100
248.768495263
248.768503725
248.768587037
248.768590187
248.768703600
248.768828112
248.768830875
248.768847787
248.768904962
248.768930275
248.768974950
248.768983975
248.769047838
248.769060075
248.769155112
248.769197888
248.769209462
248.769220762
248.769267563
248.769302100
248.769312662
248.769580313
248.769591888
248.769640225
248.769765100
248.769816137
248.769907125
248.770008900
248.770050425
248.770057450
248.770115863
248.770173075
248.770188775
248.770199388
248.770231488
248.770456988
248.770458675
248.770520288
248.770543713
248.770568938
248.770572100
248.770681988
248.770729050
248.770740025
248.770801500
248.770801587
248.770832950
248.770881412
248.770919925
248.770983000
248.771120188
248.771146100
248.771314537
248.771417050
248.771420825
248.771421675
248.771445725
248.771453162
248.771529800
248.771592037
248.771592825
248.771708488
248.771732037
248.771754787
248.771760513
248.771777225
248.771819875
248.771823275
248.771836350
248.771905700
248.772003587
248.772075975
248.772092700
248.772107025
248.772229487
248.772244175
248.772250087
248.772407050
248.772591050
248.772605962
248.772812650
248.772839637
248.772849613
248.773099237
248.773175350
248.773247775
248.773247875
248.773257250
248.773340762
248.773462950
248.773533425
248.773654350
248.773826575
248.773935275
248.774013900
248.774111475
248.774138238
248.774158450
248.774262062
248.774276012
248.774296637
248.774410537
248.774446337
248.774473125
248.774501875
248.774534512
248.774921700
248.774956513
248.774985925
248.774997437
248.774998750
248.775029012
248.775116588
248.775127137
248.775216438
248.775224762
248.775263225
248.775275387
248.775380612
248.775436837
248.775584800
248.775694813
248.775728525
248.775876238
248.775983100
248.776048475
248.776062550
248.776183938
248.776190138
248.776295237
248.776376688
248.776416900
248.776437925
248.776438963
248.776500913
248.776569362
248.776643625
248.776718837
248.776761962
248.776852388
248.776861225
248.776902025
248.776912600
248.776951050
248.776960513
248.777043263
248.777053600
248.777060725
248.777073487
248.777109775
248.777175900
248.777216262
248.777228100
248.777295850
248.777350000
248.777369775
248.777533737
248.777597313
248.777641900
248.777693250
248.777693525
248.777695900
248.777701312
248.777734063
248.777849725
248.777892512
248.777900037
248.778163837
248.778207400
248.778208788
248.778214937
248.778318350
248.778346263
248.778370650
248.778542087
248.778660600
248.778689837
248.778706987
248.778745413
248.778754875
248.778788137
248.778925738
248.778972662
248.778975525
248.778975650
248.779052350
248.779071413
248.779104238
248.779153888
248.779156662
248.779205900
248.779226537
248.779320925
248.779424025
248.779435288
248.779465888
248.779488625
248.779523800
248.779563112
248.779566187
248.779698137
248.779757238
248.779772350
248.779774275
248.779786887
248.779808438
248.779860337
248.779905512
248.779918187
248.780076688
248.780106550
248.780136550
248.780140950
248.780141213
248.780146013
248.780165975
248.780262663
248.780304550
248.780546500
248.780637662
248.780644200
248.780700250
248.780757212
248.780906437
248.781037537
248.781037625
248.781056900
248.781096125
248.781097400
248.781178300
248.781233037
248.781263137
248.781276437
248.781289600
248.781293425
248.781296588
248.781382463
248.781408462
248.781441513
248.781478488
248.781486938
248.781523462
248.781540087
248.781552725
248.781606638
248.781612200
248.781701088
248.781814925
248.781862862
248.781897287
248.781909512
248.781977963
248.782102388
248.782108525
248.782151613
248.782159888
248.782258738
248.782293388
248.782324450
248.782354562
248.782376162
248.782397788
248.782450888
248.782461400
248.782481712
248.782520075
248.782586675
248.782614312
248.782669150
248.782846175
248.782875163
248.782876963
248.782923762
248.782950975
248.782961300
248.782980613
248.782982675
248.782989163
248.782990275
248.782990412
248.783012988
248.783064312
248.783190762
248.783190850
248.783251875
248.783254763
248.783261925
248.783301175
248.783490412
248.783530400
248.783542500
248.783566700
248.783567012
248.783585862
248.783719350
248.783731563
248.783770875
248.783972288
248.783992213
248.784001988
248.784031200
248.784139125
248.784156175
248.784181287
248.784216725
248.784222412
248.784310662
248.784322737
248.784351187
248.784419762
248.784465112
248.784534012
248.784630075
248.784699138
248.784777025
248.784794987
248.784815912
248.784871788
248.784877188
248.784919688
248.784936913
248.784972813
248.784997800
248.785017063
248.785024313
248.785064675
248.785189763
248.785208625
248.785218075
248.785333175
248.785399713
248.785418962
248.785483863
248.785495637
248.785540513
248.785564488
248.785626775
248.785664475
248.785669337
248.785758275
248.785762138
248.785869663
248.785880362
248.785915963
248.785964650
248.786002375
248.786124288
248.786174075
248.786251513
248.786340250
248.786358900
248.786455888
248.786553712
248.786563500
248.786599825
248.786609150
248.786626837
248.786651075
248.786652500
248.786673475
248.786678225
248.786748813
248.786765363
248.786782088
248.786817825
248.786865562
248.786926250
248.786963437
248.786963525
248.786979725
248.786980188
248.786999300
248.787018600
248.787053375
248.787084563
248.787109437
248.787265975
248.787300738
248.787303250
248.787310100
248.787334675
248.787339450
248.787378575
248.787482362
248.787578725
248.787638350
248.787651700
248.787740625
248.787745725
248.787783712
248.787784388
248.787794437
248.787805462
248.787810175
248.787845087
248.787849937
248.787923138
248.787934638
248.788029488
248.788047713
248.788084413
248.788140263
248.788161838
248.788182875
248.788187413
248.788194788
248.788198200
248.788223913
248.788286088
248.788334925
248.788350025
248.788352887
248.788371025
248.788387987
248.788393063
248.788398050
248.788406938
248.788424225
248.788430138
248.788443987
248.788486000
248.788490688
248.788490975
248.788491062
248.788499975
248.788527325
248.788544662
248.788607525
248.788686412
248.788689275
248.788772300
248.788809675
248.788826263
248.788833500
248.788890925
248.788900587
248.788926575
248.788932587
248.788932975
248.788938525
248.789007438
248.789091888
248.789100212
248.789105400
248.789110913
248.789127400
248.789285562
248.789444225
248.789481375
248.789482425
248.789507275
248.789549338
248.789666325
248.789682525
248.789739938
248.789816162
248.789833112
248.789864663
248.789885988
248.789994987
248.790040150
248.790053062
248.790164337
248.790187763
248.790225712
248.790268825
248.790320125
248.790327112
248.790341000
248.790392537
248.790398275
248.790431038
248.790515650
248.790552762
248.790631525
248.790680275
248.790686362
248.790734200
248.790756600
248.790758687
248.790789537
248.790800550
248.790839887
248.790842487
248.790846937
248.790934287
248.790969262
248.790989738
248.791000212
248.791015012
248.791076225
248.791218825
248.791219475
248.791231888
248.791272187
248.791273712
248.791274063
248.791324312
248.791339550
248.791369625
248.791399100
248.791403312
248.791433625
248.791440800
248.791441462
248.791443075
248.791445850
248.791464825
248.791471725
248.791490975
248.791498825
248.791529900
248.791551400
248.791598100
248.791609287
248.791677775
248.791685712
248.791756800
248.791775150
248.791782175
248.791808812
248.791888363
248.791892563
248.791968175
248.792020337
248.792032175
248.792042425
248.792048188
248.792054587
248.792103250
248.792105988
248.792117800
248.792131713
248.792139500
248.792151650
248.792152075
248.792168463
248.792210213
248.792244800
248.792274125
248.792369575
248.792454313
248.792520575
248.792522250
248.792534750
248.792589050
248.792654875
248.792687550
248.792763250
248.792892900
248.792917112
248.792921975
248.792973338
248.792987012
248.792987138
248.792995937
248.793039100
248.793050925
248.793053638
248.793088512
248.793120762
248.793155100
248.793193825
248.793204137
248.793208675
248.793228387
248.793229962
248.793266012
248.793267225
248.793282938
248.793288112
248.793450300
248.793519162
248.793535750
248.793582413
248.793583800
248.793625375
248.793671862
248.793736037
248.793860625
248.793861787
248.793871575
248.793954362
248.793963200
248.794015487
248.794018687
248.794019675
248.794069975
248.794083062
248.794088250
248.794117787
248.794234262
248.794270400
248.794323300
248.794379387
248.794486500
248.794505275
248.794634100
248.794708100
248.794727763
248.794807600
248.794811437
248.794822813
248.794920475
248.794948387
248.795077775
248.795150888
248.795185863
248.795214350
248.795262662
248.795316150
248.795326175
248.795452375
248.795489075
248.795583725
```
