## Supplementary material for "An Alternative Framework for Fluorescence Correlation Spectroscopy": Source Code: Strep_1nM_75_100uW_signal1.txt (part 89 of 105)

```
248.795605787
248.795642725
248.795667400
248.795682125
248.795689837
248.795704050
248.795705013
248.795705887
248.795720775
248.795741300
248.795749588
248.795765012
248.795765225
248.795766463
248.795782400
248.795876650
248.795895538
248.795902813
248.795920887
248.795944488
248.796101763
248.796108587
248.796110838
248.796148862
248.796153650
248.796241463
248.796250687
248.796255338
248.796257675
248.796268487
248.796268575
248.796273400
248.796281600
248.796289400
248.796438800
248.796445737
248.796492838
248.796499737
248.796788263
248.796799687
248.796831625
248.796955850
248.796969012
248.796969537
248.797001413
248.797028912
248.797045588
248.797069387
248.797090712
248.797164363
248.797259612
248.797285888
248.797419762
248.797499012
248.797542263
248.797752087
248.797789500
248.797820062
248.797856750
248.797856862
248.797885250
248.797907525
248.797938937
248.797992188
248.798002612
248.798071200
248.798075875
248.798093500
248.798097538
248.798133175
248.798210837
248.798227275
248.798247363
248.798318650
248.798354163
248.798363488
248.798426987
248.798458825
248.798478913
248.798503512
248.798588637
248.798632637
248.798705713
248.798709513
248.798732363
248.798752850
248.798759112
248.798904925
248.798940300
248.798957588
248.798960212
248.798992987
248.799005675
248.799058525
248.799131450
248.799143187
248.799178213
248.799207988
248.799276462
248.799281038
248.799288313
248.799288413
248.799331688
248.799518475
248.799555787
248.799569575
248.799600125
248.799650100
248.799690787
248.799691362
248.799700725
248.799718675
248.799752000
248.799754188
248.799786375
248.799816700
248.799922313
248.799964600
248.800000463
248.800024075
248.800075175
248.800078150
248.800098750
248.800125863
248.800223988
248.800367413
248.800402212
248.800412675
248.800492200
248.800493663
248.800594000
248.800733788
248.800733912
248.800742225
248.800747812
248.800770825
248.800871775
248.800914912
248.800942913
248.800991125
248.800996287
248.801098050
248.801113837
248.801190937
248.801255413
248.801335625
248.801342475
248.801342562
248.801405112
248.801409325
248.801487900
248.801492263
248.801505137
248.801506650
248.801507000
248.801552975
248.801585675
248.801589438
248.801672088
248.801701025
248.801725213
248.801766200
248.801794875
248.801804300
248.801804387
248.801820225
248.801847625
248.801865488
248.801866050
248.801878862
248.801878988
248.801892963
248.801912625
248.801921413
248.801924413
248.801960662
248.801964475
248.801997450
248.802011687
248.802025313
248.802110663
248.802117150
248.802199925
248.802200287
248.802200887
248.802222675
248.802240012
248.802254863
248.802266325
248.802289300
248.802364238
248.802374350
248.802495000
248.802501150
248.802522250
248.802803000
248.802803488
248.802893775
248.802925787
248.802967175
248.802975562
248.803050150
248.803057637
248.803097237
248.803109325
248.803188637
248.803192763
248.803205013
248.803310275
248.803321388
248.803343012
248.803376525
248.803421050
248.803496212
248.803533663
248.803574700
248.803615762
248.803624750
248.803660613
248.803759937
248.803767687
248.803771900
248.803796150
248.803810088
248.803846537
248.803919187
248.803972325
248.804007675
248.804023712
248.804055637
248.804081175
248.804082825
248.804117825
248.804179275
248.804179600
248.804219150
248.804224938
248.804269412
248.804302925
248.804355350
248.804426737
248.804438750
248.804478687
248.804510088
248.804557200
248.804557300
248.804569750
248.804605237
248.804618012
248.804618850
248.804752063
248.804770862
248.804844562
248.804852788
248.804904937
248.804905088
248.804949550
248.804974500
248.804979150
248.805080325
248.805080425
248.805084413
248.805091587
248.805095875
248.805097313
248.805105988
248.805137000
248.805146375
248.805189275
248.805260963
248.805393300
248.805459325
248.805470213
248.805489137
248.805492875
248.805533013
248.805557425
248.805579362
248.805583825
248.805600800
248.805646125
248.805656338
248.805671212
248.805692750
248.805711925
248.805755138
248.805764538
248.805781738
248.805792025
248.805847212
248.805853325
248.805863488
248.805903562
248.805919988
248.805958113
248.805995712
248.806000025
248.806007712
248.806010450
248.806123388
248.806136850
248.806246550
248.806296387
248.806304238
248.806340625
248.806372388
248.806374100
248.806407662
248.806422413
248.806436037
248.806450888
248.806461650
248.806468413
248.806484075
248.806520213
248.806545625
248.806633788
248.806671750
248.806714637
248.806753250
248.806808550
248.806825200
248.806841437
248.806857425
248.806896625
248.806931212
248.806943950
248.806998450
248.807041163
248.807108275
248.807156825
248.807213875
248.807267875
248.807304750
248.807333750
248.807334113
248.807408813
248.807435188
248.807465675
248.807491962
248.807567587
248.807636225
248.807679487
248.807699738
248.807707425
248.807723725
248.807752287
248.807785725
248.807788950
248.807850538
248.807884100
248.807914288
248.807937950
248.808091563
248.808104912
248.808109162
248.808149187
248.808162837
248.808199662
248.808199737
248.808203350
248.808274837
248.808281850
248.808358750
248.808367950
248.808439088
248.808446175
248.808484637
248.808513887
248.808557850
248.808647700
248.808702700
248.808798112
248.808822687
248.808824375
248.808826138
248.808941750
248.808941875
248.809021400
248.809021525
248.809035062
248.809260413
248.809265800
248.809315625
248.809334125
248.809426588
248.809429462
248.809466687
248.809492600
248.809526662
248.809535937
248.809559800
248.809597825
248.809614625
248.809640925
248.809660300
248.809751763
248.809772400
248.809789387
248.809800125
248.809821062
248.809900838
248.810013537
248.810044575
248.810044737
248.810087512
248.810148650
248.810257500
248.810334850
248.810406175
248.810423975
248.810424087
248.810442400
248.810543150
248.810546125
248.810571500
248.810630450
248.810686325
248.810698275
248.810719938
248.810749575
248.810831725
248.810871100
248.810960813
248.810985275
248.811038300
248.811042950
248.811198625
248.811225688
248.811334125
248.811339150
248.811401112
248.811449650
248.811451825
248.811501488
248.811589663
248.811658450
248.811700312
248.811780425
248.811805600
248.811813800
248.811826738
248.811925825
248.811997150
248.812001713
248.812020437
248.812116463
248.812117137
248.812125100
248.812207613
248.812208725
248.812211000
248.812302313
248.812385925
248.812537112
248.812564237
248.812655062
248.812662837
248.812676375
248.812684738
248.812809300
248.812838800
248.812857012
248.812986238
248.812988088
248.813080600
248.813099137
248.813147937
248.813153875
248.813154612
248.813214575
248.813257588
248.813261713
248.813294662
248.813336937
248.813344113
248.813349300
248.813349413
248.813373437
248.813382838
248.813402700
248.813562600
248.813569650
248.813582712
248.813712975
248.813737613
248.813759363
248.813801175
248.813802525
248.813816475
248.813900750
248.813920075
248.813948587
248.813954588
248.813991275
248.814021562
248.814092988
248.814094600
248.814095000
248.814106638
248.814112750
248.814176263
248.814245288
248.814268962
248.814340375
248.814441425
248.814478662
248.814576687
248.814599238
248.814599362
248.814744025
248.814751325
248.814807438
248.814864162
248.814890875
248.814908087
248.814909725
248.814958650
248.814978850
248.815025625
248.815025738
248.815026063
248.815030050
248.815187025
248.815201662
248.815229512
248.815229600
248.815294300
248.815322900
248.815323312
248.815339513
248.815447750
248.815518125
248.815604825
248.815617575
248.815657975
248.815674600
248.815693200
248.815698537
248.815706400
248.815778925
248.815845312
248.815868988
248.815938262
248.815938338
248.816151238
248.816280662
248.816316550
248.816340237
248.816369412
248.816411100
248.816428788
248.816430887
248.816440312
248.816475562
248.816556563
248.816626050
248.816701813
248.816793650
248.816832162
248.816843487
248.816920087
248.816937900
248.816950362
248.816984838
248.817045725
248.817046487
248.817050688
248.817060637
248.817090750
248.817097913
248.817141775
248.817160637
248.817187650
248.817226075
248.817249575
248.817277175
248.817289525
248.817289800
248.817327025
248.817383625
248.817386025
248.817402400
248.817408062
248.817490813
248.817511150
248.817628912
248.817629000
248.817714488
248.817780763
248.817820975
248.817828762
248.817880475
248.817933300
248.818018362
248.818028675
248.818146063
248.818163125
248.818220212
248.818331387
248.818408113
248.818535275
248.818577987
248.818623050
248.818625088
248.818651800
248.818690975
248.818720138
248.818754400
248.818789888
248.818813000
248.818815938
248.818817062
248.818831750
248.818832837
248.818888563
248.818955988
248.818962863
248.819022025
248.819025012
248.819059912
248.819063050
248.819197863
248.819291712
248.819299212
248.819312325
248.819332962
248.819366038
248.819504887
248.819521000
248.819530912
248.819571025
248.819669763
248.819714288
248.819748812
248.819800125
248.819874838
248.819922000
248.819929912
248.819987475
248.820150625
248.820189075
248.820218087
248.820297337
248.820386012
248.820435587
248.820455750
248.820459838
248.820537800
248.820591900
248.820732675
248.820814437
248.820824037
248.820851487
248.820878000
248.820921987
248.820922750
248.820928825
248.821019875
248.821041812
248.821127200
248.821298012
248.821450075
248.821550013
248.821585013
248.821585125
248.821617675
248.821756988
248.821833237
248.821934050
248.821990475
248.822031538
248.822076762
248.822242212
248.822439737
248.822449325
248.822682675
248.822682775
248.822738287
248.822854850
248.823011525
248.823036125
248.823066762
248.823106900
248.823144175
248.823192600
248.823217700
248.823303550
248.823386113
248.823414800
248.823520938
248.823646163
248.823650437
248.823661225
248.823695963
248.823732475
248.823733125
248.823760738
248.823792675
248.823855237
248.823869737
248.823878400
248.823901850
248.824015213
248.824206912
248.824222975
248.824261075
248.824261200
248.824326725
248.824363725
248.824400487
248.824482187
248.824598800
248.824659075
248.824685587
248.824818175
248.824901613
248.824989512
248.825002837
248.825096912
248.825112962
248.825153863
248.825200787
248.825245900
248.825255625
248.825278150
248.825311312
248.825333150
248.825513188
248.825538600
248.825570200
248.825648363
248.825714400
248.825948638
248.825975637
248.826060425
248.826084288
248.826114663
248.826159600
248.826164788
248.826168287
248.826316437
248.826316588
248.826353575
248.826373537
248.826435312
248.826443512
248.826559788
248.826734450
248.826831962
248.826926450
248.826936425
248.826968362
248.826993850
248.827009875
248.827084963
248.827142025
248.827224588
248.827386700
248.827392850
248.827404325
248.827410912
248.827433163
248.827453838
248.827468050
248.827621100
248.827642250
248.827669325
248.827707350
248.827820000
248.827864600
248.827887625
248.827992850
248.827995663
248.828055662
248.828076313
248.828105787
248.828202800
248.828271062
248.828396875
248.828428013
248.828447012
248.828513713
248.828522913
248.828540487
248.828564887
248.828581600
248.828681937
248.828687825
248.828691937
248.828759112
248.828790050
248.828804400
248.829055713
248.829116438
248.829243950
248.829297225
248.829352137
248.829436187
248.829440225
248.829491962
248.829502638
248.829502738
248.829526650
248.829544613
248.829566113
248.829567588
248.829611288
248.829628050
248.829654213
248.829732075
248.829737100
248.829756713
248.829854225
248.829883625
248.829938225
248.829949438
248.830059863
248.830138513
248.830186062
248.830199850
248.830250600
248.830263725
248.830271825
248.830345750
248.830372063
248.830443562
248.830465600
248.830466438
248.830495225
248.830544812
248.830593037
248.830627575
248.830673313
248.830689425
248.830755000
248.830872200
248.830952025
248.830961912
248.830974663
248.831022875
248.831153013
248.831153162
248.831159650
248.831212775
248.831212937
248.831246775
248.831248713
248.831257575
248.831341012
248.831393400
248.831394888
248.831442625
248.831685325
248.831712638
248.831775413
248.831853850
248.831915500
248.831932588
248.832034225
248.832064875
248.832119938
248.832164713
248.832164837
248.832289800
248.832375325
248.832431638
248.832436500
248.832500363
248.832531050
248.832552838
248.832583637
248.832616425
248.832720650
248.832730438
248.832763825
248.832791700
248.832835638
248.832859500
248.832904525
248.832952087
248.833057838
248.833189487
248.833196837
248.833284738
248.833360450
248.833360938
248.833361163
248.833379900
248.833384013
248.833400187
248.833587550
248.833597925
248.833623950
248.833660650
248.833724712
248.833737875
248.833864963
248.833869150
248.833876812
248.833887850
248.833887963
248.833888100
248.833899013
248.833899237
248.833930625
248.833930713
248.833950213
248.834078138
248.834101475
248.834130362
248.834147887
248.834158850
248.834192812
248.834211187
248.834258925
248.834339013
248.834381863
248.834448313
248.834496912
248.834547912
248.834644925
248.834778550
248.834806087
248.834824000
248.834905813
248.834941238
248.835020238
248.835036500
248.835159950
248.835315613
248.835343600
248.835389263
248.835393987
248.835399825
248.835466425
248.835467663
248.835487175
248.835538362
248.835553100
248.835581238
248.835667275
248.835695488
248.835722438
248.835750700
248.835920550
248.835942950
248.835958850
248.835974937
248.836071713
248.836132875
248.836187438
248.836313138
248.836332150
248.836392125
248.836473963
248.836535625
248.836586937
248.836599750
248.836655550
248.836662225
248.836738275
248.836783375
248.836843625
248.836857500
248.836927637
248.836928987
248.836957638
248.837011187
248.837074475
248.837187113
248.837293775
248.837293875
248.837361663
248.837375812
248.837434050
248.837467162
248.837535950
248.837556500
248.837757713
248.837764063
248.837764400
248.837777525
248.837816788
248.837982600
248.838014075
248.838075662
248.838097000
248.838112650
248.838139625
248.838153662
248.838157700
248.838172750
248.838178350
248.838178763
248.838186113
248.838240162
248.838249563
248.838342788
248.838347025
248.838394350
248.838401662
248.838464250
248.838489775
248.838500138
248.838541825
248.838543075
248.838633587
248.838651387
248.838850100
248.838946112
248.838950063
248.839006788
248.839064600
248.839065113
248.839099175
248.839149850
248.839198363
248.839205712
248.839329325
248.839340013
248.839372750
248.839548388
248.839606713
248.839677400
248.839774788
248.839779500
248.839791437
248.839815463
248.840003450
248.840031025
248.840151838
248.840256837
248.840287462
248.840329537
248.840330550
248.840373263
248.840494900
248.840498050
248.840569037
248.840611200
248.840660238
248.840667800
248.840677212
248.840702550
248.840720688
248.840829512
248.840845712
248.840906388
248.840927325
248.840929150
248.840987650
248.841007563
248.841033075
248.841083625
248.841094737
248.841122875
248.841131325
248.841198925
248.841253425
248.841277050
248.841514563
248.841723075
248.841882700
248.841914175
248.842121988
248.842150925
248.842271038
248.842273237
248.842293912
248.842369187
248.842373162
248.842401125
248.842460563
248.842477188
248.842510213
248.842521575
248.842590425
248.842596463
248.842640250
248.842641762
248.842642213
248.842645312
248.842646438
248.842656863
248.842662475
248.842707262
248.842770350
248.842861763
248.842890162
248.842957187
248.843025837
248.843036150
248.843056150
248.843102862
248.843135012
248.843147325
248.843159813
248.843159900
248.843200725
248.843267850
248.843279425
248.843305187
248.843335263
248.843376788
248.843410363
248.843414875
248.843415025
248.843645500
248.843718188
248.843948225
248.843977850
248.844003025
248.844034687
248.844034962
248.844076650
248.844108125
248.844212500
248.844238100
248.844270612
248.844270712
248.844280913
248.844367288
248.844406287
248.844501650
248.844501788
248.844502713
248.844549987
248.844580262
248.844581575
248.844637012
248.844689750
248.844730600
248.844732112
248.844745563
248.844759363
248.844913300
248.844938100
248.844992250
248.845002112
248.845018063
248.845051800
248.845072700
248.845124775
248.845292600
248.845322075
248.845372850
248.845441287
248.845575350
248.845655425
248.845666312
248.845701962
248.845705275
248.845736075
248.845774438
248.845781125
248.845872362
248.845886250
248.846020350
248.846035750
248.846037212
248.846039525
248.846067150
248.846081988
248.846124450
248.846134987
248.846147475
248.846147850
248.846185313
248.846255150
248.846300525
248.846319588
248.846319675
248.846325750
248.846352025
248.846447437
248.846458138
248.846642725
248.846694163
248.846892850
248.846894575
248.846956213
248.846992575
248.847041937
248.847043563
248.847107212
248.847139500
248.847186275
248.847192963
248.847251850
248.847271875
248.847352637
248.847403112
248.847449725
248.847451850
248.847564662
248.847634938
248.847782238
248.847843125
248.847854475
248.847858062
248.847995787
248.848011512
248.848015737
248.848080175
248.848120438
248.848208450
248.848505287
248.848612363
248.848612450
248.848612575
248.848688425
248.848688512
248.848704550
248.848724363
248.848805987
248.848836400
248.848893425
248.848984038
248.849075312
248.849159700
248.849234362
248.849279725
248.849362700
248.849391600
248.849474725
248.849489725
248.849516438
248.849516525
248.849539700
248.849658513
248.849734538
248.849783100
248.849808075
248.849833100
248.849850538
248.849864062
248.849912950
248.850060538
248.850156950
248.850190413
248.850195000
248.850218837
248.850279325
248.850354300
248.850412162
248.850471025
248.850484000
248.850494812
248.850525575
248.850581562
248.850628838
248.850667187
248.850703900
248.850704162
248.850730150
248.850850963
248.850984238
248.851024112
248.851052475
248.851096612
248.851169062
248.851238062
248.851260513
248.851265587
248.851285037
248.851288012
248.851307350
248.851329838
248.851428725
248.851494288
248.851526188
248.851540475
248.851542488
248.851545500
248.851565962
248.851661250
248.851833162
248.851848075
248.851851912
248.851927563
248.851944487
248.851944575
248.851947300
248.851952375
248.852022288
248.852058125
248.852063700
248.852293987
248.852301687
248.852350025
248.852422262
248.852433712
248.852577287
248.852648388
248.852774063
248.852774875
248.852948950
248.853022525
248.853034500
248.853034625
248.853045187
248.853103613
248.853154913
248.853241875
248.853264238
248.853438262
248.853450363
248.853454950
248.853467950
248.853529850
248.853533150
248.853592275
248.853592362
248.853609237
248.853674662
248.853674750
248.853676275
248.853686112
248.853812887
248.853836412
248.853907550
248.853965862
248.854021200
248.854027875
248.854155263
248.854321088
248.854348187
248.854467962
248.854514325
248.854665850
248.854666650
248.854776200
248.855008525
248.855060850
248.855212513
248.855377412
248.855403938
248.855524912
248.855534737
248.855609537
248.855646475
248.855677112
248.855725750
248.855753550
248.855781600
248.855889675
248.855949650
248.856011887
248.856011975
248.856070862
248.856127625
248.856148600
248.856172187
248.856180537
248.856224887
248.856261638
248.856361462
248.856395675
248.856427325
248.856431287
248.856443638
248.856446188
248.856458125
248.856572750
248.856675125
248.856685987
248.856693200
248.856777887
248.856792112
248.856796725
248.856821263
248.856845588
248.856845675
248.856945950
248.856995225
248.857066662
248.857243600
248.857285838
248.857351813
248.857376837
248.857393550
248.857409512
248.857545138
248.857552938
248.857566988
248.857585737
248.857619062
248.857624163
248.857698513
248.857730887
248.857735850
248.857735925
248.857737525
248.857764625
248.857769937
248.857861825
248.857901600
248.857904937
248.857936163
248.858033587
248.858068162
248.858142037
248.858142287
248.858161075
248.858192375
248.858208100
248.858231850
248.858249250
248.858298150
248.858298313
248.858306962
248.858456375
248.858472512
248.858476075
248.858547825
248.858632425
248.858834387
248.858876662
248.858951025
248.859011863
248.859015763
248.859149125
248.859380975
248.859383675
248.859480088
248.859544925
248.859552938
248.859560988
248.859633588
248.859686737
248.859765012
248.859765350
248.859802500
248.859802825
248.859886225
248.860034450
248.860073237
248.860131075
248.860161938
248.860170487
248.860222513
248.860223525
248.860317175
248.860384475
248.860395500
248.860444812
248.860463600
248.860489162
248.860550537
248.860611688
248.860649475
248.860761325
248.860781075
248.860909600
248.860944100
248.860993288
248.861051237
248.861086925
248.861114250
248.861171687
248.861194000
248.861238875
248.861273888
248.861499725
248.861524625
248.861538775
248.861585250
248.861591875
248.861624213
248.861631462
248.861650600
248.861681062
248.861689138
248.861690313
248.861772912
248.861925675
248.861968712
248.862175737
248.862224450
248.862226800
248.862260813
248.862291500
248.862343613
248.862440075
248.862553725
248.862562975
248.862626700
248.862688550
248.862769125
248.862783350
248.862811838
248.862840425
248.862868925
248.862892488
248.862935850
248.862976662
248.862979775
248.863017087
248.863078600
248.863106063
248.863142275
248.863148375
248.863244200
248.863277238
248.863282025
248.863385650
248.863413262
248.863757362
248.863857537
248.863929775
248.864039725
248.864047100
248.864084500
248.864116787
248.864178087
248.864219300
248.864254362
248.864346100
248.864358213
248.864358375
248.864367325
248.864398350
248.864398438
248.864522387
248.864602500
248.864701350
248.864720987
248.864863050
248.864967837
248.865011912
248.865044775
248.865076813
248.865083375
248.865163238
248.865174688
248.865207613
248.865221663
248.865254212
248.865336800
248.865414313
248.865537625
248.865559962
248.865613013
248.865631288
248.865822912
248.865827688
248.865859263
248.865873637
248.865899087
248.865952712
248.866036050
248.866253250
248.866279338
248.866454300
248.866542937
248.866663050
248.866787488
248.866860250
248.866868788
248.866891863
248.866911075
248.866981625
248.866996288
248.867082463
248.867115175
248.867146137
248.867152562
248.867177425
248.867307550
248.867322637
248.867476363
248.867502950
248.867531012
248.867583100
248.867656125
248.867673188
248.867673275
248.867687725
248.867714288
248.867746950
248.867776375
248.867810075
248.867813788
248.867822175
248.867827038
248.867936650
248.868057338
248.868083638
248.868212875
248.868221300
248.868242087
248.868269712
248.868277800
248.868319425
248.868362163
248.868377638
248.868384975
248.868418925
248.868479675
248.868613613
248.868648675
248.868758213
248.868758362
248.868848125
248.868857238
248.868863237
248.868870525
248.868871825
248.868975737
248.869002738
248.869009412
248.869179550
248.869227413
248.869231488
248.869254500
248.869259863
248.869322800
248.869441650
248.869443575
248.869498313
248.869534025
248.869545388
248.869615162
248.869627888
248.869668325
248.869756637
248.869855275
248.869880050
248.869882512
248.869974975
248.870090312
248.870113475
248.870129450
248.870142862
248.870292312
248.870348525
248.870521488
248.870538837
248.870610625
248.870886650
248.870984250
248.871054550
248.871064400
248.871065837
248.871488338
248.871563275
248.871584388
248.871697875
248.871698012
248.871735050
248.871801288
248.871805612
248.871845562
248.871861163
248.871871338
248.871875550
248.871929125
248.871929225
248.871941825
248.872003825
248.872031088
248.872034563
248.872066350
248.872131537
248.872159363
248.872159563
248.872228737
248.872246913
248.872319625
248.872367200
248.872400750
248.872428638
248.872456025
248.872490375
248.872624737
248.872633963
248.872647288
248.872649062
248.872652088
248.872733087
248.872789675
248.872822825
248.872898687
248.872898775
248.872915775
248.872935912
248.873039550
248.873043763
248.873043975
248.873141250
248.873153500
248.873178125
248.873200487
248.873227375
248.873262150
248.873262563
248.873271400
248.873303725
248.873309250
248.873410737
248.873462775
248.873548013
248.873556438
248.873571537
248.873584750
248.873586212
248.873636400
248.873769975
248.873904237
248.874018175
248.874024800
248.874048150
248.874054613
248.874083850
248.874347350
248.874368637
248.874395100
248.874455925
248.874535875
248.874554287
248.874674737
248.874712112
248.874840925
248.874972713
248.875012663
248.875091312
248.875148488
248.875152788
248.875157788
248.875193450
248.875380175
248.875442488
248.875449225
248.875552637
248.875673275
248.875673350
248.875736075
248.875752325
248.875801400
248.875815650
248.875853987
248.875860888
248.875878387
248.875903988
248.876022662
248.876042900
248.876114188
248.876147600
248.876170912
248.876229338
248.876271538
248.876326987
248.876429500
248.876429588
248.876480325
248.876487750
248.876532175
248.876702050
248.876776075
248.876804163
248.877209013
248.877319000
248.877365438
248.877462087
248.877472425
248.877473613
248.877519587
248.877553625
248.877584725
248.877606025
248.877647775
248.877663175
248.877691212
248.877691300
248.877780925
248.877781400
248.877836350
248.877854525
248.877896600
248.877936062
248.877985825
248.877999050
248.878111738
248.878124500
248.878207713
248.878236825
248.878268612
248.878369112
248.878501125
248.878523275
248.878551625
248.878588050
248.878616062
248.878627362
248.878664925
248.878787050
248.878901012
248.878976338
248.878999800
248.879000550
248.879039650
248.879104138
248.879306850
248.879330313
248.879333950
248.879334600
248.879365087
248.879429425
248.879539287
248.879639287
248.879671637
248.879694613
248.879777700
248.879959163
248.880115112
248.880137350
248.880141187
248.880142200
248.880225688
248.880273725
248.880296675
248.880350537
248.880393375
248.880408725
248.880524125
248.880553675
248.880554675
248.880565262
248.880603725
248.880630925
248.880690025
248.880700638
248.880700725
248.880750162
248.880812037
248.880904950
248.880917925
248.880965962
248.881027512
248.881071150
248.881123550
248.881153788
248.881160225
248.881254125
248.881388450
248.881471275
248.881520025
248.881549113
248.881549713
248.881552550
248.881612112
248.881681813
248.881695288
248.881761975
248.881838900
248.881886213
248.881913875
248.881950663
248.881975162
248.881996350
248.881998925
248.882044225
248.882143000
248.882246450
248.882388037
248.882414125
248.882422125
248.882435950
248.882474650
248.882564938
248.882613075
248.882670638
248.882726200
248.882761362
248.882830862
248.882846225
248.882849625
248.882853238
248.882992137
248.883007325
248.883011675
248.883011813
248.883154037
248.883162987
248.883170062
248.883217438
248.883295025
248.883447988
248.883528650
248.883581037
248.883606025
248.883607587
248.883619775
248.883699438
248.883810625
248.883857912
248.883891300
248.883939850
248.883994075
248.884003662
248.884050912
248.884092500
248.884102375
248.884159313
248.884199525
248.884266137
248.884388125
248.884400663
248.884476125
248.884555512
248.884622512
248.884631475
248.884694600
248.884694763
248.884742900
248.884823975
248.884892662
248.884973175
248.885052188
248.885069750
248.885124738
248.885141087
248.885285300
248.885318313
248.885341112
248.885447413
248.885511200
248.885530075
248.885593613
248.885677537
248.885694487
248.885713538
248.885742787
248.885847612
248.885887763
248.885947362
248.886026000
248.886049525
248.886206813
248.886353400
248.886410538
248.886418250
248.886548150
248.886590125
248.886592825
248.886627513
248.886628475
248.886677988
248.886700338
248.886725262
248.886751250
248.886752562
248.886784125
248.886806075
248.886806550
248.886832800
248.886832987
248.886852062
248.886863613
248.886974912
248.887131350
248.887306350
248.887347725
248.887354525
248.887403200
248.887473375
248.887486650
248.887520562
248.887577425
248.887604725
248.887637987
248.887638200
248.887741138
248.887785575
248.887906575
248.887922550
248.888067800
248.888109725
248.888154975
248.888240612
248.888265975
248.888286750
248.888289512
248.888314575
248.888329275
248.888384950
248.888436788
248.888517438
248.888651550
248.888663825
248.888677412
248.888703637
248.888833837
248.888920713
248.888968637
248.888980450
248.888987850
248.889081312
248.889176500
248.889176612
248.889239175
248.889286962
248.889290200
248.889316313
248.889324525
248.889324913
248.889468687
248.889495425
248.889560963
248.889564788
248.889619375
248.889676650
248.889807212
248.889828612
248.889905500
248.889951975
248.890292450
248.890300812
248.890354462
248.890492937
248.890543650
248.890544213
248.890569900
248.890731663
248.890757350
248.890787687
248.890788362
248.890793712
248.890795875
248.890850500
248.890984850
248.891007113
248.891112387
248.891119213
248.891232250
248.891322613
248.891478675
248.891496212
248.891498075
248.891636438
248.891682737
248.891704325
248.891768600
248.891828100
248.891837200
248.891865738
248.891930925
248.891932800
248.891951000
248.891953850
248.891959488
248.891985837
248.891995550
248.892008550
248.892008637
248.892174437
248.892262375
248.892307512
248.892362787
248.892371800
248.892426038
248.892481938
248.892493175
248.892574900
248.892609088
248.892649912
248.892699862
248.892728463
248.892730300
248.892792862
248.892853312
248.892909075
248.893195238
248.893307387
248.893355413
248.893410425
248.893470900
248.893492737
248.893495575
248.893580625
248.893631375
248.893668037
248.893700838
248.893712437
248.893758462
248.893967425
248.893998038
248.894019500
248.894103700
248.894130163
248.894171425
248.894191475
248.894240488
248.894243338
248.894345300
248.894434450
248.894437425
248.894489975
248.894536200
248.894665800
248.894694750
248.894703637
248.894723775
248.894781675
248.894887638
248.894931912
248.894965988
248.895072312
248.895084225
248.895097850
248.895100300
248.895146262
248.895177900
248.895205675
248.895292750
248.895305900
248.895333975
248.895437713
248.895437787
248.895614362
248.895671612
248.895780825
248.895805112
248.895824500
248.895834863
248.895848013
248.895859338
248.895871925
248.895966350
248.896010325
248.896016550
248.896124750
248.896181850
248.896266212
248.896290550
248.896290925
248.896404462
248.896407550
248.896536712
248.896599237
248.896623375
248.896627975
248.896633463
248.896761938
248.896795413
248.896795812
248.896847600
248.896894288
248.897041662
248.897077275
248.897164800
248.897164912
248.897207475
248.897302513
248.897363775
248.897508825
248.897554163
248.897592812
248.897612963
248.897635162
248.897713987
248.897726125
248.897769625
248.897771150
248.898006875
248.898021800
248.898107575
248.898112188
248.898144513
248.898215313
248.898270250
248.898385100
248.898421675
248.898480388
248.898596025
248.898725600
248.898741962
248.898773963
248.898893050
248.898895512
248.898895600
248.898985788
248.899053225
248.899096825
248.899162050
248.899183225
248.899251362
248.899251450
248.899543338
248.899590475
248.899625563
248.899634950
248.899647787
248.899830888
248.899973638
248.899977038
248.899983725
248.899985400
248.900013462
248.900045363
248.900096075
248.900166762
248.900197975
248.900329913
248.900338800
248.900357425
248.900391238
248.900491725
248.900602700
248.900614950
248.900680787
248.900883125
248.900883263
248.900923125
248.900942450
248.900951375
248.901084188
248.901161737
248.901269925
248.901286925
248.901291975
248.901422325
248.901518675
248.901537650
248.901649950
248.901665538
248.901795375
248.901828088
248.902084475
248.902161337
248.902251100
248.902300675
248.902307725
248.902340250
248.902399162
248.902404212
248.902470100
248.902582387
248.902592000
248.902620475
248.902803512
248.902951038
248.903113875
248.903191900
248.903263675
248.903362337
248.903380500
248.903381775
248.903712700
248.903761387
248.903767200
248.903779375
248.903913850
248.903916600
248.903962262
248.903985300
248.904111975
248.904112950
248.904177800
248.904235300
248.904302962
248.904360225
248.904455875
248.904464362
248.904516513
248.904525825
248.904635050
248.904674887
248.904696438
248.904768338
248.904774087
248.904798825
248.904804600
248.904828125
248.904841863
248.904847775
248.904931950
248.904969312
248.905044275
248.905054363
248.905079962
248.905091500
248.905104188
248.905133200
248.905145450
248.905146350
248.905167450
248.905239975
248.905290562
248.905363062
248.905374312
248.905399025
248.905508712
248.905568550
248.905578212
248.905665350
248.905726800
248.905792700
248.906011538
248.906030275
248.906046263
248.906050975
248.906089762
248.906092562
248.906115100
248.906117775
248.906210762
248.906312850
248.906344738
248.906378488
248.906407588
248.906464663
248.906565625
248.906588100
248.906743788
248.906788250
248.906852437
248.906908575
248.906913113
248.907005938
248.907031762
248.907138250
248.907166175
248.907169575
248.907216463
248.907236662
248.907323988
248.907349250
248.907368400
248.907458238
248.907561900
248.907562175
248.907578525
248.907671988
248.907701237
248.907719087
248.907719375
248.907740200
248.907818437
248.907839037
248.907846575
248.907907362
248.907961475
248.908007225
248.908051212
248.908067813
248.908202587
248.908267525
248.908332113
248.908371200
248.908376650
248.908423975
248.908444600
248.908444763
248.908556162
248.908640925
248.908647150
248.908655750
248.908659712
248.908829550
248.908856112
248.908887413
248.908898137
248.908917838
248.908922275
248.908940637
248.908940950
248.908975062
248.909141688
248.909161525
248.909200838
248.909201175
248.909255250
248.909280287
248.909344412
248.909447763
248.909457175
248.909504137
248.909507212
248.909635150
248.909874850
248.909906750
248.909960150
248.909996487
248.910006487
248.910027300
248.910032487
248.910042750
248.910252775
248.910296488
248.910312513
248.910389300
248.910532400
248.910664438
248.910714512
248.910759375
248.910764450
248.910772563
248.910782675
248.910827213
248.910827475
248.910847300
248.910866050
248.910888200
248.910906963
248.910959387
248.910961738
248.911017200
248.911113462
248.911233475
248.911269213
248.911278500
248.911296937
248.911362312
248.911400037
248.911484387
248.911511362
248.911513262
248.911547112
248.911631938
248.911704213
248.911778500
248.911785000
248.911822288
248.911888125
248.911934525
248.911961163
248.911973112
248.911984475
248.912251250
248.912270325
248.912288563
248.912317325
248.912317412
248.912425862
248.912466475
248.912682738
248.912771475
248.912838250
248.912908250
248.912921025
248.912945750
248.912969013
248.913027737
248.913027925
248.913028263
248.913052825
248.913055287
248.913115012
248.913192788
248.913193000
248.913225912
248.913268675
248.913419188
248.913497625
248.913515600
248.913653350
248.913666188
248.913673775
248.913685713
248.913730325
248.913755863
248.913802812
248.913884500
248.913913562
248.913925538
248.914003688
248.914011700
248.914014888
248.914014987
248.914021400
248.914047175
248.914131900
248.914177263
248.914186987
248.914223437
248.914390850
248.914412688
248.914455475
248.914515350
248.914544925
248.914563725
248.914618800
248.914664088
248.914793013
248.914795975
248.914811450
248.914811587
248.914819850
248.914856463
248.914887925
248.914928087
248.915004937
248.915150075
248.915177737
248.915220987
248.915242162
248.915263262
248.915285262
248.915304387
248.915308487
248.915510463
248.915548925
248.915549013
248.915613425
248.915745963
248.915820237
248.915944387
248.916012225
248.916079950
248.916165300
248.916224275
248.916380713
248.916438075
248.916565838
248.916640613
248.916650750
248.916689362
248.916708150
248.916728312
248.916920763
248.916920850
248.917000750
248.917007425
248.917105825
248.917227488
248.917331325
248.917353875
248.917410650
248.917425313
248.917452850
248.917552088
248.917575688
248.917620950
248.917671025
248.917770787
248.917867275
248.917933200
248.917963550
248.917963725
248.917969712
248.917975650
248.917989350
248.918024825
248.918029163
248.918080337
248.918118725
248.918232675
248.918263413
248.918291625
248.918349475
248.918381975
248.918389413
248.918513937
248.918518062
248.918552812
248.918661800
248.918685412
248.918719363
248.918747000
248.918881212
248.918904312
248.918944200
248.919033412
248.919076525
248.919116137
248.919122187
248.919135863
248.919253775
248.919445962
248.919498025
248.919526762
248.919561963
248.919572750
248.919581838
248.919598938
248.919627913
248.920000825
248.920031625
248.920034450
248.920042025
248.920112875
248.920128438
248.920198300
248.920233938
248.920256937
248.920259187
248.920305638
248.920551750
248.920551862
248.920692000
248.920708638
248.920798137
248.920800888
248.920883175
248.920897025
248.920922800
248.920961250
248.920976263
248.921026313
248.921060575
248.921086288
248.921086500
248.921104175
248.921190663
248.921207400
248.921220463
248.921220925
248.921247488
248.921327850
248.921372200
248.921374788
248.921379825
248.921432275
248.921432363
248.921486612
248.921613938
248.921635337
248.921647562
248.921648438
248.921663338
248.921715662
248.921771312
248.921812575
248.921929925
248.922016725
248.922125900
248.922338900
248.922386525
248.922467112
248.922504637
248.922589525
248.922626412
248.922874675
248.922980188
248.923012363
248.923133237
248.923171750
248.923378800
248.923417375
248.923458225
248.923482300
248.923520062
248.923611488
248.923682475
248.923886375
248.923953175
248.923983187
248.924000388
248.924007225
248.924012713
248.924044100
248.924232800
248.924244075
248.924328487
248.924368950
248.924419175
248.924603000
248.924642900
248.924762037
248.924800850
248.924854025
248.925027075
248.925034675
248.925114187
248.925173513
248.925182087
248.925187575
248.925214437
248.925241400
248.925312488
248.925315225
248.925315525
248.925421900
248.925435362
248.925492725
248.925504750
248.925530087
248.925542450
248.925560913
248.925631600
248.925636275
248.925693500
248.925737625
248.925886475
248.925928150
248.925928625
248.925967750
248.925968488
248.925972550
248.926037900
248.926078025
248.926101888
248.926136325
248.926188462
248.926233263
248.926340775
248.926376775
248.926386925
248.926394600
248.926399150
248.926417525
248.926424275
248.926451725
248.926483175
248.926506612
248.926624062
248.926734563
248.926740600
248.926764187
248.926868087
248.926907350
248.926907513
248.926909950
248.926910037
248.926911962
248.927013825
248.927024650
248.927039237
248.927185900
248.927211338
248.927211475
248.927498150
248.927508588
248.927586112
248.927872888
248.927946100
248.927953838
248.928027337
248.928044363
248.928057850
248.928139388
248.928308837
248.928324412
248.928341037
248.928344575
248.928363800
248.928371237
248.928391900
248.928475862
248.928482475
248.928492812
248.928542575
248.928589350
248.928623663
248.928654488
248.928757525
248.928768125
248.928811013
248.928894325
248.928904000
248.928957200
248.928978088
248.928996112
248.929006313
248.929024575
248.929043713
248.929071275
248.929120087
248.929194362
248.929203712
248.929221175
248.929233300
248.929262250
248.929265325
248.929274875
248.929346613
248.929358262
248.929364250
248.929468825
248.929500712
248.929521225
248.929523400
248.929644425
248.929737775
248.929750200
248.929750600
248.929870725
248.929877825
248.930085875
248.930099412
248.930118313
248.930130600
248.930228950
248.930230238
248.930303650
248.930328213
248.930329575
248.930337125
248.930337762
248.930371788
248.930459288
248.930510675
248.930594050
248.930750950
248.930868363
248.930903737
248.930940988
248.931103675
248.931111738
248.931133175
248.931157988
248.931173550
248.931275712
248.931454312
248.931470700
248.931524088
248.931578887
248.931620250
248.931651075
248.931686150
248.931700337
248.931734062
248.931752837
248.931801550
248.931834138
248.931908550
248.932022400
248.932058912
248.932120275
248.932174463
248.932193100
248.932237837
248.932469413
248.932527112
248.932551612
248.932602375
248.932635125
248.932641413
248.932654138
248.932663862
248.932673338
248.932676937
248.932696025
248.932702012
248.932703950
248.932814125
248.932820813
248.932832013
248.932852850
248.932976275
248.932976362
248.933004187
248.933007587
248.933015325
248.933235238
248.933259112
248.933322062
248.933334162
248.933352400
248.933395900
248.933404787
248.933406800
248.933422963
248.933519338
248.933542225
248.933582487
248.933786387
248.933857287
248.933875725
248.933890137
248.933906837
248.933910513
248.934161813
248.934183925
248.934269538
248.934295563
248.934384913
248.934501025
248.934778100
248.934794750
248.934810613
248.934888588
248.935012825
248.935014825
248.935058363
248.935121750
248.935158438
248.935206400
248.935227562
248.935228513
248.935295750
248.935450288
248.935521225
248.935521312
248.935674000
248.935784150
248.935810713
248.935846050
248.935854975
248.935904937
248.936001650
248.936024087
248.936136825
248.936146250
248.936193075
248.936194887
248.936209650
248.936232787
248.936241525
248.936255988
248.936410263
248.936436988
248.936497438
248.936539400
248.936559225
248.936599838
248.936604512
248.936661112
248.936709963
248.936775400
248.936849488
248.936864700
248.936895338
248.936980412
248.937193487
248.937201975
248.937262213
248.937267037
248.937267125
248.937330337
248.937440125
248.937440375
248.937468362
248.937561525
248.937620700
248.937620788
248.937710937
248.937787238
248.937801487
248.937859463
248.937939250
248.937949050
248.937961462
248.937998238
248.938011900
248.938046888
248.938093563
248.938134888
248.938237450
248.938256000
248.938287100
248.938288613
248.938288737
248.938308375
248.938379663
248.938450537
248.938476363
248.938653050
248.938676012
248.938751088
248.938771375
248.938888013
248.938892437
248.938893912
248.938962175
248.939043275
248.939085475
248.939088850
248.939090563
248.939273475
248.939378675
248.939415050
248.939417687
248.939431888
248.939577362
248.939585500
248.939630350
248.939762600
248.939792912
248.939843787
248.939885713
248.939986150
248.940028600
248.940045462
248.940047287
248.940179737
248.940243412
248.940266113
248.940289550
248.940344337
248.940365500
248.940375913
248.940479112
248.940544025
248.940545163
248.940602025
248.940631688
248.940653263
248.940653338
248.940696712
248.940786350
248.940792762
248.940798162
248.940957962
248.940977662
248.941050875
248.941107738
248.941145275
248.941268850
248.941332262
248.941440137
248.941611037
248.941611350
248.941657850
248.941695538
248.941711712
248.941725238
248.941730200
248.941858913
248.941893513
248.941909313
248.941919587
248.941956650
248.941975625
248.942107350
248.942218950
248.942306312
248.942340188
248.942347987
248.942541850
248.942651437
248.942703625
248.942707225
248.942720650
248.942814037
248.942893700
248.943059950
248.943088488
248.943092587
248.943099612
248.943105900
248.943165225
248.943190787
248.943243400
248.943354863
248.943380512
248.943386475
248.943387538
248.943432288
248.943453000
248.943505925
248.943599975
248.943748188
248.943748275
248.943800912
248.943817962
248.943888837
248.944025213
248.944026762
248.944039363
248.944065438
248.944073850
248.944157175
248.944249325
248.944390887
248.944592725
248.944638613
248.944706612
248.944793487
248.944918050
248.945041900
248.945044425
248.945081575
248.945110450
248.945187650
248.945230737
248.945320375
248.945340813
248.945342850
248.945370712
248.945379113
248.945435463
248.945460113
248.945462913
248.945473450
248.945492025
248.945641200
248.945711975
248.945815963
248.945838975
248.945870138
248.945871100
248.945891450
248.945942113
248.946063162
248.946065025
248.946116350
248.946253037
248.946277087
248.946361588
248.946415350
248.946579750
248.946630663
248.946647988
248.946766188
248.947032600
248.947068863
248.947106037
248.947181737
248.947243325
248.947318413
248.947318612
248.947334500
248.947393725
248.947478063
248.947500488
248.947501762
248.947516587
248.947516725
248.947530838
248.947541088
248.947560300
248.947614163
248.947685650
248.947753075
248.947889925
248.947916875
248.948050862
248.948135213
248.948177663
248.948186387
248.948306487
248.948359200
248.948384600
248.948406812
248.948533650
248.948554137
248.948555075
248.948571012
248.948581413
248.948625738
248.948699138
248.948729813
248.948735175
248.948805588
248.948842063
248.948880625
248.948944713
248.948966650
248.949052500
248.949091063
248.949138525
248.949256563
248.949412637
248.949505975
248.949549962
248.949562375
248.949580250
248.949588200
248.949602550
248.949616738
248.949681962
248.949754475
248.949777150
248.949798913
248.949821037
248.949847662
248.949941588
248.949998075
248.950032150
248.950032250
248.950040950
248.950064462
248.950107200
248.950142838
248.950282875
248.950327975
248.950408687
248.950470275
248.950479237
248.950509775
248.950522762
248.950566762
248.950586875
248.950607588
248.950701650
248.950718588
248.950759825
248.950767475
248.950913425
248.951064150
248.951131175
248.951355987
248.951526613
248.951592912
248.951804050
248.951830387
248.951834588
248.951868050
248.951948612
248.951968687
248.952150413
248.952151475
248.952279837
248.952370650
248.952387138
248.952475025
248.952622950
248.952625525
248.952678187
248.952708375
248.952808938
248.952892825
248.952963837
248.952992462
248.953058375
248.953108788
248.953109512
248.953115500
248.953144713
248.953184088
248.953216113
248.953237900
248.953252163
248.953263750
248.953412488
248.953420013
248.953507100
248.953528713
248.953606025
248.953616963
248.953621487
248.953651125
248.953658163
248.953719050
248.953764350
248.953829500
248.953854512
248.953990075
248.953992537
248.953994050
248.954027850
248.954052238
248.954268625
248.954391750
248.954666900
248.954667000
248.954701625
248.954758375
248.954862475
248.954881600
248.955041275
248.955111425
248.955133287
248.955133475
248.955266088
248.955309300
248.955378925
248.955396038
248.955439937
248.955450075
248.955569712
248.955576625
248.955577038
248.955677075
248.955789050
248.955873387
248.955933000
248.956031500
248.956041175
248.956151450
248.956163775
248.956173450
248.956175825
248.956245838
248.956344662
248.956445100
248.956476075
248.956512812
248.956594150
248.956613912
248.956706037
248.956827325
248.956874225
248.956896438
248.956914875
248.956961912
248.956994138
248.957035888
248.957038362
248.957258025
248.957261425
248.957307350
248.957336325
248.957345912
248.957374663
248.957397213
248.957558200
248.957590600
248.957595013
248.957605088
248.957661438
248.957674075
248.957680687
248.957720925
248.957833787
248.958030500
248.958073437
248.958179450
248.958246500
248.958298125
248.958330100
248.958347050
248.958396338
248.958524150
248.958533512
248.958573525
248.958646713
248.958660912
248.958670075
248.958735338
248.958812513
248.958860388
248.958905862
248.958911275
248.958965300
248.959059787
248.959060725
248.959085738
248.959118975
248.959119687
248.959208063
248.959214175
248.959336012
248.959371763
248.959423813
248.959501275
248.959507250
248.959540213
248.959556888
248.959694587
248.959698688
248.959700562
248.959708750
248.959723537
248.959816075
248.959820888
248.959953750
248.959960913
248.959965650
248.959991288
248.960009200
248.960020425
248.960067525
248.960131500
248.960149263
248.960184712
248.960217438
248.960256650
248.960283387
248.960302687
248.960316375
248.960534550
248.960698825
248.960716575
248.960746350
248.960755613
248.960857038
248.960864638
248.960953588
248.960964512
248.961018387
248.961040838
248.961085875
248.961094987
248.961113662
248.961127050
248.961157638
248.961298825
248.961355312
248.961425787
248.961426362
248.961444850
248.961445938
248.961506488
248.961544237
248.961563813
248.961662050
248.961721600
248.961763913
248.961981125
248.961999275
248.962116113
248.962125650
248.962135663
248.962136663
248.962164912
248.962223988
248.962302125
248.962302462
248.962320412
248.962347913
248.962365262
248.962466175
248.962498825
248.962518437
248.962558013
248.962627763
248.962705363
248.962719887
248.962779375
248.962797450
248.962810838
248.962834612
248.962874200
248.962920812
248.962947950
248.962956537
248.963293838
248.963377288
248.963422213
248.963519900
248.963529225
248.963559013
248.963585712
248.963593788
248.963659225
248.963663525
248.963706625
248.963851812
248.963906638
248.963907050
248.963960400
248.964008688
248.964035588
248.964271137
248.964346650
248.964352163
248.964481388
248.964499212
248.964511225
248.964527637
248.964644125
248.964716550
248.964839412
248.964994413
248.965024850
248.965037250
248.965052587
248.965056562
248.965093887
248.965180312
248.965195925
248.965224850
248.965246600
248.965247162
248.965292337
248.965295763
248.965295913
248.965458463
248.965490687
248.965605238
248.965634838
248.965673025
248.965885213
248.966016013
248.966104550
248.966114963
248.966269162
248.966288250
248.966345725
248.966374950
248.966380025
248.966382050
248.966476613
248.966567962
248.966630750
248.966708262
248.966710688
248.966742863
248.966743550
248.966767250
248.966769750
248.966798800
248.966831213
248.966870175
248.966959000
248.966959525
248.967059363
248.967103262
248.967135687
248.967161737
248.967283687
248.967319125
248.967348100
248.967359300
248.967370675
248.967424400
248.967695612
248.967808712
248.967899900
248.967903087
248.967951263
248.968039375
248.968057762
248.968059063
248.968085412
248.968143325
248.968158350
248.968190988
248.968222650
248.968226350
248.968258600
248.968262687
248.968421863
248.968502875
248.968564350
248.968565375
248.968580725
248.968643963
248.968669475
248.968688587
248.968851200
248.969070375
248.969070463
248.969088650
248.969102875
248.969157413
248.969199150
248.969286200
248.969329663
248.969370513
248.969467613
248.969499225
248.969579788
248.969582025
248.969722862
248.969856313
248.969883138
248.969897113
248.969912313
248.970084313
248.970087038
248.970177850
248.970198937
248.970259500
248.970343050
248.970427412
248.970431238
248.970514600
248.970560200
248.970672487
248.970682388
248.970758750
248.970863775
248.970934375
248.970934462
248.970995650
248.971051862
248.971052100
248.971086713
248.971128725
248.971232388
248.971244988
248.971253400
248.971310900
248.971314050
248.971416150
248.971425937
248.971427012
248.971476537
248.971615313
248.971638575
248.971645425
248.971703338
248.971747400
248.971780287
248.971842800
248.971865975
248.971886300
248.971921162
248.971935575
248.971951862
248.972069800
248.972084500
248.972111087
248.972159925
248.972216113
248.972279488
248.972303950
248.972304975
248.972365312
248.972391862
248.972551000
248.972559037
248.972632137
248.972686487
248.972686750
248.972691212
248.972725475
248.972756525
248.972818975
248.972830025
248.972836575
248.972957450
248.973013375
248.973065462
248.973114600
248.973170125
248.973170437
248.973170888
248.973290875
248.973296038
248.973297825
248.973483937
248.973514913
248.973583537
248.973622012
248.973727700
248.973821675
248.973889950
248.973936900
248.974073162
248.974082150
248.974097500
248.974122112
248.974143425
248.974254800
248.974255025
248.974265550
248.974272238
248.974289050
248.974290250
248.974290387
248.974406075
248.974444012
248.974493375
248.974575213
248.974575375
248.974575762
248.974676537
248.974862562
248.975066925
248.975156613
248.975213738
248.975282913
248.975313625
248.975561775
248.975572062
248.975670850
248.975689250
248.975770500
248.975800787
248.975924050
248.975951987
248.976204475
248.976215125
248.976353325
248.976357950
248.976536725
248.976768313
248.976788013
248.976817087
248.976890300
248.976908262
248.976911350
248.976913000
248.976920113
248.976943125
248.977008937
248.977045950
248.977120275
248.977140387
248.977239200
248.977279662
248.977401125
248.977401563
248.977479475
248.977479563
248.977593700
248.977603500
248.977689950
248.977705762
248.977731925
248.977743450
248.977752975
248.977756800
248.977766213
248.977768875
248.977784975
248.977863450
248.977946875
248.977981575
248.977986862
248.978072163
248.978098575
248.978172075
248.978194775
248.978360625
248.978367063
248.978402012
248.978461275
248.978483325
248.978519012
248.978520737
248.978712450
248.978715988
248.978744650
248.978760050
248.978770050
248.978781250
248.978820488
248.978856512
248.978858875
248.979013750
248.979015225
248.979095588
248.979409375
248.979424312
248.979488625
248.979520888
248.979534538
248.979541425
248.979556425
248.979562563
248.979774063
248.979783212
248.979860788
248.979895263
248.979964112
248.980003350
248.980156275
248.980220838
248.980281838
248.980303175
248.980329488
248.980402175
248.980406800
248.980424588
248.980471612
248.980642362
248.980754450
248.980756425
248.980757613
248.980826500
248.980844025
248.980848950
248.980885875
248.980886013
248.980946262
248.981069537
248.981114563
248.981127687
248.981135263
248.981151563
248.981189725
248.981275875
248.981298087
248.981374437
248.981382537
248.981384200
248.981545162
248.981598575
248.981691937
248.981750637
248.981801862
248.981950162
248.981979163
248.982046925
248.982071687
248.982201325
248.982210963
248.982234038
248.982275837
248.982331262
248.982366175
248.982406550
248.982499475
248.982522287
248.982522388
248.982621500
248.982733325
248.982738525
248.982775087
248.982817975
248.982818100
248.982824025
248.982830750
248.982932625
248.982991000
248.983017025
248.983136263
248.983245538
248.983287350
248.983370225
248.983459350
248.983485412
248.983505125
248.983561613
248.983564200
248.983676950
248.983702862
248.983712688
248.983837537
248.983854463
248.983881862
248.983900562
248.983975150
248.983991475
248.984003825
248.984177713
248.984192162
248.984285812
248.984313775
248.984331925
248.984336675
248.984338625
248.984341850
248.984383888
248.984383975
248.984444850
248.984555763
248.984588525
248.984659013
248.984689137
248.984747875
248.984765437
248.984783687
248.984823200
248.984835200
248.984873088
248.985222712
248.985226512
248.985236488
248.985248337
248.985256488
248.985368850
248.985430262
248.985490200
248.985493900
248.985521188
248.985534625
248.985554575
248.985701512
248.985817875
248.985830413
248.985872412
248.985902875
248.985905600
248.985946813
248.986025750
248.986038450
248.986088125
248.986169362
248.986276600
248.986290612
248.986466150
248.986590363
248.986742988
248.986787625
248.986865825
248.986912187
248.986958275
248.986958362
248.986959700
248.986993087
248.986993175
248.987015950
248.987073012
248.987127762
248.987157188
248.987219487
248.987219700
248.987337338
248.987381775
248.987392913
248.987423425
248.987573150
248.987623525
248.987658975
248.987758037
248.987772975
248.987821763
248.987948862
248.987962650
248.988044225
248.988163087
248.988170413
248.988325263
248.988415637
248.988447350
248.988469700
248.988469788
248.988542712
248.988640837
248.988640925
248.988699425
248.988734825
248.988748388
248.988764900
248.988830500
248.988880537
248.988888625
248.989019587
248.989226250
248.989297387
248.989333100
248.989392662
248.989419363
248.989453375
248.989453938
248.989488775
248.989652575
248.989734275
248.989748925
248.989749875
248.989793500
248.989797600
248.989946487
248.989960237
248.990066950
248.990098413
248.990250987
248.990304662
248.990309525
248.990311387
248.990352162
248.990409637
248.990486125
248.990608425
248.990620737
248.990620938
248.990771812
248.990855750
248.990890025
248.990983513
248.991422613
248.991426488
248.991469287
248.991498225
248.991602200
248.991602363
248.991737425
248.991786712
248.991801225
248.991857950
248.991948500
248.992075588
248.992077062
248.992208425
248.992245663
248.992268325
248.992336112
248.992351687
248.992352463
248.992419538
248.992449100
248.992455450
248.992468900
248.992500800
248.992561263
248.992569337
248.992584387
248.992680713
248.992754063
248.992776712
248.992789413
248.992962312
248.992970813
248.992980475
248.992986425
248.992986562
248.993013588
248.993019013
248.993086887
248.993126350
248.993180663
248.993185125
248.993192600
248.993260550
248.993302938
248.993354500
248.993401575
248.993418775
248.993530937
248.993565313
248.993577413
248.993578300
248.993816213
248.993818475
248.993858700
248.993962725
248.993985200
248.993985363
248.994013988
248.994025350
248.994030150
248.994176762
248.994213625
248.994259400
248.994289125
248.994302637
248.994311987
248.994353813
248.994375825
248.994477963
248.994525425
248.994549700
248.994577800
248.994711600
248.994754050
248.994776975
248.994921625
248.994982088
248.994982175
248.995067012
248.995086937
248.995158562
248.995160887
248.995236062
248.995259812
248.995378250
248.995479050
248.995519038
248.995545925
248.995606363
248.995692563
248.995696425
248.995702875
248.995748387
248.995848188
248.995925375
248.996013812
248.996141950
248.996152163
248.996216863
248.996217338
248.996219375
248.996369825
248.996399000
248.996406688
248.996461587
248.996532938
248.996609987
248.996616150
248.996624700
248.996771400
248.996771488
248.996798750
248.996810437
248.997058250
248.997204125
248.997222588
248.997222962
248.997258125
248.997317400
248.997417063
248.997429975
248.997455613
248.997482475
248.997522200
248.997552412
248.997604413
248.997610375
248.997619075
248.997685625
248.997723288
248.997815912
248.997818887
248.997877150
248.997893138
248.997913512
248.997934488
248.998010200
248.998101125
248.998205500
248.998309000
248.998367387
248.998401100
248.998456188
248.998499863
248.998534975
248.998545812
248.998579963
248.998580700
248.998647912
248.998747225
248.998928525
248.998987838
248.999113100
248.999117538
248.999235950
248.999257625
248.999264512
248.999354075
248.999490775
248.999502512
248.999581363
248.999786887
248.999811862
248.999834588
248.999984875
248.999994713
249.000027175
249.000038150
249.000066538
249.000074288
249.000156863
249.000227513
249.000343500
249.000379638
249.000398888
249.000423488
249.000605150
249.000675212
249.000701112
249.000741237
249.000803187
249.000825800
249.000963600
249.000989412
249.001000775
249.001099850
249.001252338
249.001278187
249.001288512
249.001314225
249.001350775
249.001361588
249.001391687
249.001424975
249.001430400
249.001438713
249.001560850
249.001629987
249.001665763
249.001688300
249.001696162
249.002047875
249.002063013
249.002154037
249.002204587
249.002207663
249.002239575
249.002256762
249.002452150
249.002550262
249.002584550
249.002718500
249.002719025
249.002755125
249.002755262
249.002790400
249.002842037
249.002892087
249.002911662
249.002953375
249.002958963
249.003027438
249.003158225
249.003158587
249.003178275
249.003276188
249.003366537
249.003370063
249.003377425
249.003417437
249.003424125
249.003430600
249.003513000
249.003522113
249.003560838
249.003613950
249.003656675
249.003687025
249.003700012
249.003709587
249.003770425
249.003836012
249.003911500
249.003937100
249.003943037
249.003963375
249.004012837
249.004118637
249.004163375
249.004188900
249.004227450
249.004343725
249.004476575
249.004504000
249.004523737
249.004582863
249.004624000
249.004627812
249.004632762
249.004680487
249.004722300
249.004774550
249.004785525
249.004794713
249.004806275
249.004823612
249.004957138
249.004975838
249.005248738
249.005277312
249.005300125
249.005332563
249.005332650
249.005392212
249.005393125
249.005428050
249.005476913
249.005528300
249.005646125
249.005686650
249.005859975
249.005925313
249.005927337
249.005963187
249.005969013
249.005971862
249.006006538
249.006093150
249.006097750
249.006158775
249.006181938
249.006197537
249.006198725
249.006220250
249.006237737
249.006327600
249.006346875
249.006436438
249.006447038
249.006485037
249.006516600
249.006587675
249.006697800
249.006736262
249.006837550
249.006873187
249.006881313
249.007100025
249.007108025
249.007182825
249.007211375
249.007272025
249.007280550
249.007291638
249.007397800
249.007398537
249.007399588
249.007403138
249.007420575
249.007420663
249.007460400
249.007494400
249.007678150
249.007695087
249.007734675
249.007807125
249.007839200
249.007895013
249.007903013
249.007981625
249.007991375
249.007991463
249.008003250
249.008006850
249.008117962
249.008163150
249.008163238
249.008200837
249.008205425
249.008211437
249.008230513
249.008380950
249.008392975
249.008516825
249.008622150
249.008625462
249.008660762
249.008735975
249.008763100
249.008809187
249.008986413
249.009019575
249.009081213
249.009115162
249.009189275
249.009224738
249.009227625
249.009228788
249.009308625
249.009447225
249.009555138
249.009593275
249.009602175
249.009617088
249.009714062
249.009745400
249.009768987
249.009786575
249.009799850
249.009946925
249.009962875
249.010048762
249.010116400
249.010163425
249.010266975
249.010539175
249.010719738
249.010792687
249.010927625
249.010956775
249.011054775
249.011101375
249.011135037
249.011154550
249.011304212
249.011308225
249.011392625
249.011397950
249.011442525
249.011506413
249.011521875
249.011557750
249.011672500
249.011687425
249.011868825
249.012047763
249.012055137
249.012105988
249.012151238
249.012266750
249.012301613
249.012400475
249.012424987
249.012476687
249.012491313
249.012494925
249.012585450
249.012587263
249.012736050
249.012857838
249.012866875
249.012868938
249.012915875
249.012919687
249.012982413
249.012983700
249.012987525
249.013011850
249.013120912
249.013160212
249.013167113
249.013235525
249.013263775
249.013264137
249.013396875
249.013442013
249.013462863
249.013578287
249.013601250
249.013602150
249.013638475
249.013732062
249.013771375
249.013850375
249.013872350
249.013903900
249.013932100
249.014045675
249.014124675
249.014126900
249.014294512
249.014496313
249.014512700
249.014711637
249.014724400
249.014795013
249.014839975
249.014856850
249.014962612
249.014962825
249.015006987
249.015009950
249.015035412
249.015107575
249.015124900
249.015177937
249.015231000
249.015237375
249.015466350
249.015493775
249.015505675
249.015516600
249.015696488
249.015709150
249.015769312
249.016109200
249.016130150
249.016207350
249.016324163
249.016366625
249.016456925
249.016471287
249.016697425
249.016740500
249.016867350
249.016993687
249.017055475
249.017085375
249.017091125
249.017102425
249.017154775
249.017168250
249.017189763
249.017244662
249.017330200
249.017346600
249.017352775
249.017430700
249.017431537
249.017524613
249.017537513
249.017645700
249.017718763
249.017735488
249.017737563
249.017737662
249.017806688
249.017886600
249.017898863
249.017901438
249.018014537
249.018014625
249.018014725
249.018025325
249.018084463
249.018159350
249.018197787
249.018299587
249.018321125
249.018377012
249.018406225
249.018431137
249.018431250
249.018433687
249.018474287
249.018579600
249.018594587
249.018747962
249.018775963
249.018869787
249.018914462
249.018952425
249.019048050
249.019050838
249.019103538
249.019120663
249.019460450
249.019537175
249.019704787
249.019732538
249.019732887
249.019970212
249.019997413
249.020005188
249.020057275
249.020103275
249.020112375
249.020114725
249.020136750
249.020158587
249.020202337
249.020224937
249.020237963
249.020331688
249.020363213
249.020466363
249.020800325
249.020841525
249.020875675
249.020928287
249.021084200
249.021187438
249.021223212
249.021342562
249.021567312
249.021644075
249.021688687
249.021689563
249.021715887
249.021743362
249.021751913
249.021754175
249.021850675
249.021934913
249.021946587
249.021964988
249.021969162
249.021990238
249.022000300
249.022135475
249.022154737
249.022359950
249.022385275
249.022394663
249.022642063
249.022658875
249.022735112
249.022750025
249.022764400
249.022871000
249.023035212
249.023094725
249.023109975
249.023132162
249.023239838
249.023333800
249.023495525
249.023647625
249.023768388
249.023789475
249.023846462
249.023892350
249.023948550
249.024072175
249.024162250
249.024164625
249.024275663
249.024298287
249.024299475
249.024336775
249.024345662
249.024370062
249.024393387
249.024412563
249.024413250
249.024431937
249.024540650
249.024617912
249.024653900
249.024709700
249.024749150
249.024793175
249.024813537
249.024842350
249.024882962
249.024895375
249.024944300
249.024992738
249.025073775
249.025121900
249.025199675
249.025254388
249.025295600
249.025326050
249.025435988
249.025509975
249.025542700
249.025649750
249.025679163
249.025880825
249.025927825
249.025947125
249.025991113
249.026005975
249.026045750
249.026095200
249.026207375
249.026447825
249.026560850
249.026562512
249.026627862
249.026627950
249.026841388
249.026881550
249.027058700
249.027059050
249.027194675
249.027200525
249.027411487
249.027412375
249.027506388
249.027572988
249.027586163
249.027665162
249.027952850
249.028000650
249.028003325
249.028004388
249.028100050
249.028100175
249.028101350
249.028154987
249.028182500
249.028198038
249.028201450
249.028265387
249.028281650
249.028304950
249.028381875
249.028394913
249.028395000
249.028395088
249.028403600
249.028447062
249.028470675
249.028520175
249.028590450
249.028593500
249.028649225
249.028820838
249.028882388
249.028951938
249.029216650
249.029254500
249.029335275
249.029347350
249.029359162
249.029525900
249.029571912
249.029626325
249.029630088
249.029670275
249.029697500
249.029735825
249.029808987
249.029823313
249.029957050
249.029979050
249.030066975
249.030094050
249.030154963
249.030189625
249.030201012
249.030228775
249.030280050
249.030369550
249.030403087
249.030448600
249.030456700
249.030539288
249.030559550
249.030595562
249.030605950
249.030653887
249.030735037
249.030737875
249.030747050
249.030912850
249.030946162
249.030953638
249.030958275
249.030995088
249.031126513
249.031193912
249.031259450
249.031262588
249.031262675
249.031318913
249.031381063
249.031419200
249.031442450
249.031498387
249.031498575
249.031526687
249.031635300
249.031649012
249.031656363
249.031755375
249.031810837
249.031867087
249.031954150
249.032003500
249.032084287
249.032084550
249.032085787
249.032098350
249.032126525
249.032132025
249.032244037
249.032284137
249.032300075
249.032339012
249.032411075
249.032433675
249.032436112
249.032452288
249.032462162
249.032492525
249.032522250
249.032545263
249.032560138
249.032600137
249.032632425
249.032640213
249.032659175
249.032680737
249.032739800
249.032800237
249.032813975
249.032903125
249.032903288
249.032935825
249.032947775
249.032974025
249.033064625
249.033150538
249.033246225
249.033276613
249.033308500
249.033340075
249.033348250
249.033389062
249.033436700
249.033488600
249.033627513
249.033668175
249.033686037
249.033723687
249.033763387
249.033789313
249.033807850
249.033895100
249.033909612
249.033915725
249.033995300
249.034176825
249.034293125
249.034311025
249.034354400
249.034384012
249.034458088
249.034613938
249.034623700
249.034629850
249.034645175
249.034693750
249.034723713
249.034753100
249.034762863
249.034763863
249.034764263
249.034782075
249.034783875
249.034806538
249.034811400
249.034859687
249.034926875
249.035202625
249.035215913
249.035300638
249.035401438
249.035407338
249.035426375
249.035427825
249.035503487
249.035508825
249.035539525
249.035569487
249.035643313
249.035751100
249.035800312
249.035853162
249.035902962
249.035904713
249.035918225
249.035925937
249.035927150
249.035933162
249.035968925
249.036130900
249.036181637
249.036189262
249.036327375
249.036329475
249.036331125
249.036340612
249.036372462
249.036442913
249.036451413
249.036494863
249.036526050
249.036552387
249.036563025
249.036597938
249.036607125
249.036631575
249.036632225
249.036641912
249.036649700
249.036673512
249.036697312
249.036710550
249.036793850
249.036798662
249.036809863
249.036919463
249.036919612
249.036972075
249.037003250
249.037005700
249.037013562
249.037016625
249.037020963
249.037068375
249.037071550
249.037082462
249.037172088
249.037173537
249.037178175
249.037271700
249.037301100
249.037312275
249.037315225
249.037345063
249.037373375
249.037381525
249.037391287
249.037393613
249.037425325
249.037443425
249.037514575
249.037542038
249.037555537
249.037560713
249.037650512
249.037699500
249.037740112
249.037802387
249.037846350
249.037852750
249.037877113
249.037900600
249.037982838
249.038001375
249.038010437
249.038019475
249.038063925
249.038093788
249.038176400
249.038269575
249.038293700
249.038296475
249.038300338
249.038305113
249.038318675
249.038409938
249.038443425
249.038479062
249.038516150
249.038525700
249.038531162
249.038539750
249.038692350
249.038737250
249.038771150
249.038815812
249.038845225
249.038880662
249.038893987
249.038896013
249.038949737
249.039138800
249.039145838
249.039183912
249.039202525
249.039248475
249.039255887
249.039278612
249.039283587
249.039283687
249.039304012
249.039372912
249.039376425
249.039524625
249.039525350
249.039550488
249.039582750
249.039631000
249.039667275
249.039681000
249.039691763
249.039720950
249.039721512
249.039753512
249.039754012
249.039781750
249.039791487
249.039847875
249.039847963
249.039885988
249.039886250
249.039896575
249.039898900
249.039912437
249.039919375
249.039947912
249.039990988
249.040063875
249.040072025
249.040176425
249.040188875
249.040236212
249.040236825
249.040249600
249.040273450
249.040335900
249.040358663
249.040368962
249.040407700
249.040428675
249.040438275
249.040488437
249.040496000
249.040521262
249.040521662
249.040550750
249.040561037
249.040612288
249.040615400
249.040646788
249.040647188
249.040677925
249.040757150
249.040844275
249.040848187
249.040851150
249.040856187
249.040866175
249.040871963
249.040929062
249.040932950
249.040937375
249.040968375
249.040973375
249.041023425
249.041025925
249.041104225
249.041116925
249.041122387
249.041127138
249.041154725
249.041154812
249.041169750
249.041187525
249.041201462
249.041219825
249.041231463
249.041239163
249.041264550
249.041274725
249.041278325
249.041299850
249.041339075
249.041349250
249.041377275
249.041405562
249.041423950
249.041427013
249.041495275
249.041577462
249.041608125
249.041608312
249.041656275
249.041658925
249.041678338
249.041690700
249.041766800
249.041773900
249.041782788
249.041811750
249.041819062
249.041840762
249.041858425
249.041929000
249.041999438
249.042113950
249.042128075
249.042196900
249.042201025
249.042204562
249.042239325
249.042250475
249.042344525
249.042359312
249.042371662
249.042383038
249.042383538
249.042429137
249.042440725
249.042523975
249.042569525
249.042604100
249.042648725
249.042650512
249.042674087
249.042690725
249.042696587
249.042708038
249.042775788
249.042822088
249.042831863
249.042850813
249.042941762
249.043098238
249.043102387
249.043104838
249.043132350
249.043191250
249.043201375
249.043245150
249.043284212
249.043291200
249.043317150
249.043357087
249.043386975
249.043397775
249.043398013
249.043402775
249.043439875
249.043474213
249.043498700
249.043516012
249.043523975
249.043524063
249.043528087
249.043528812
249.043533163
249.043553225
249.043558250
249.043565838
249.043575513
249.043586800
249.043643675
249.043649988
249.043711113
249.043711263
249.043848988
249.044000575
249.044062612
249.044146463
249.044146950
249.044158213
249.044170100
249.044176125
249.044178612
249.044318288
249.044320075
249.044320237
249.044440375
249.044455100
249.044479962
249.044502475
249.044513688
249.044518050
249.044520400
249.044522013
249.044536150
249.044539063
249.044543975
249.044599837
249.044612200
249.044630138
249.044715625
249.044763138
249.044798725
249.044815000
249.044820638
249.044854750
249.044872325
249.044903525
249.044914562
249.044975150
249.044977512
249.044986387
249.045047213
249.045055500
249.045084700
249.045085250
249.045094750
249.045107825
249.045110525
249.045110625
249.045127725
249.045140800
249.045142212
249.045163087
249.045173625
249.045174613
249.045187137
249.045188188
249.045224300
249.045226963
249.045369287
249.045379000
249.045387213
249.045431312
249.045436088
249.045463087
249.045493187
249.045515625
249.045555275
249.045629913
249.045643238
249.045647588
249.045754813
249.045760500
249.045766325
249.045775962
249.045780675
249.045843338
249.045886488
249.045896950
249.045920712
249.045939225
249.045949788
249.045974162
249.046018137
249.046030700
249.046049800
249.046133137
249.046228087
249.046298500
249.046331762
249.046351612
249.046354737
249.046385325
249.046407212
249.046450125
249.046485913
249.046490788
249.046526150
249.046582913
249.046587375
249.046600313
249.046623675
249.046663588
249.046677012
249.046684137
249.046686738
249.046687375
249.046694375
249.046725700
249.046808287
249.046866637
249.046867975
249.046868588
249.046937000
249.047011175
249.047023300
249.047047913
249.047061775
249.047061862
249.047063325
249.047063475
249.047063625
249.047126175
249.047158575
249.047167113
249.047190637
249.047210350
249.047228450
249.047248838
249.047259562
249.047324625
249.047336513
249.047443175
249.047480475
249.047611937
249.047615400
249.047644413
249.047703400
249.047727025
249.047738800
249.047759950
249.047870925
249.047872337
249.047872538
249.047878775
249.047888462
249.047888550
249.047933812
249.047944050
249.047949163
249.047977850
249.048022387
249.048074775
249.048079850
249.048174913
249.048289125
249.048300662
249.048341975
249.048368213
249.048413337
249.048433125
249.048491350
249.048511112
249.048558762
249.048629337
249.048687912
249.048705900
249.048720137
249.048739038
249.048753538
249.048753688
249.048789938
249.048813500
249.048813600
249.048901137
249.048956350
249.048962775
249.049023725
249.049040313
249.049050425
249.049052100
249.049060013
249.049069237
249.049075675
249.049156600
249.049175913
249.049188762
249.049193662
249.049223175
249.049224300
249.049227875
249.049228050
249.049228250
249.049344962
249.049372325
249.049379175
249.049407162
249.049446238
249.049454738
249.049455075
249.049486263
249.049513825
249.049545175
249.049556125
249.049593687
249.049597288
249.049610275
249.049610900
249.049664325
249.049669763
249.049675325
249.049676200
249.049680287
249.049704125
249.049765850
249.049781100
249.049809662
249.049822925
249.049826225
249.049857675
249.049871875
249.049939988
249.049970188
249.049979613
249.049997537
249.050003113
249.050016913
249.050018700
249.050032950
249.050045650
249.050060462
249.050069625
249.050115600
249.050247925
249.050254575
249.050254663
249.050265013
249.050291425
249.050294100
249.050302163
249.050327500
249.050335075
249.050345313
249.050405563
249.050434400
249.050449238
249.050456250
249.050498763
249.050514338
249.050527250
249.050563313
249.050565963
249.050590250
249.050600613
249.050602225
249.050606963
249.050617400
249.050671675
249.050689863
249.050703400
249.050714600
249.050738225
249.050739275
249.050771550
249.050793688
249.050807300
249.050846475
249.050861137
249.050871500
249.050880788
249.050916725
249.050919263
249.050955150
249.050956175
249.050965238
249.050975537
249.050982337
249.050989112
249.051007363
249.051062075
249.051108750
249.051117150
249.051117262
249.051154950
249.051168163
249.051170400
249.051204012
249.051262300
249.051267975
249.051273713
249.051285575
249.051289688
249.051296100
249.051316875
249.051420063
249.051421300
249.051515275
249.051587975
249.051591025
249.051593475
249.051603225
249.051635188
249.051670850
249.051694800
249.051722788
249.051751163
249.051760038
249.051786125
249.051808537
249.051821825
249.051843425
249.051848525
249.051860237
249.051860387
249.051864338
249.051882025
249.051903925
249.051904737
249.052065750
249.052136450
249.052143875
249.052149937
249.052152075
249.052183988
249.052190612
249.052190850
249.052208800
249.052223188
249.052223350
249.052226625
249.052248200
249.052252400
249.052268750
249.052357875
249.052363400
249.052384600
249.052387363
249.052413775
249.052415137
249.052431837
249.052436850
249.052447500
249.052462962
249.052464112
249.052464925
249.052481500
249.052511650
249.052519425
249.052521500
249.052538175
249.052544512
249.052556863
249.052572363
249.052573275
249.052597100
249.052608575
249.052641500
249.052658187
249.052688975
249.052691262
249.052695487
249.052719263
249.052778350
249.052787400
249.052803488
249.052806788
249.052808413
249.052808550
249.052846713
249.052863975
249.052883500
249.052887400
249.052951788
249.052986688
249.052993563
249.052997200
249.053002450
249.053024637
249.053036950
249.053050900
249.053055887
249.053064700
249.053066425
249.053090425
249.053094000
249.053126675
249.053139150
249.053151963
249.053157438
249.053172650
249.053219587
249.053230100
249.053277288
249.053364063
249.053367725
249.053411275
249.053467662
249.053516500
249.053571763
249.053596125
249.053600813
249.053615950
249.053625325
249.053636512
249.053636625
249.053661887
249.053677913
249.053686900
249.053700475
249.053725050
249.053729450
249.053743225
249.053746625
249.053746712
249.053754188
249.053755562
249.053763875
249.053764500
249.053794487
249.053804313
249.053806638
249.053821250
249.053833812
249.053842725
249.053847638
249.053855787
249.053877038
249.053898188
249.053911875
249.053920087
249.053940362
249.053941538
249.053949862
249.053981062
249.053996675
249.054016063
249.054016450
249.054017787
249.054032812
249.054037000
249.054062650
249.054068637
249.054073000
249.054088250
249.054099262
249.054100487
249.054124225
249.054143587
249.054147325
249.054156038
249.054156538
249.054158875
249.054166713
249.054169912
249.054175675
249.054192188
249.054202225
249.054204950
249.054205037
249.054224650
249.054228212
249.054254125
249.054257987
249.054278675
249.054279200
249.054292250
249.054307738
249.054326213
249.054327613
249.054332488
249.054335725
249.054343012
249.054344250
249.054344337
249.054347613
249.054348662
249.054356225
249.054375850
249.054403775
249.054404487
249.054416688
249.054430525
249.054434900
249.054448950
249.054490762
249.054494350
249.054495750
249.054510787
249.054525687
249.054529725
249.054530275
249.054531425
249.054534200
249.054549625
249.054563912
249.054564600
249.054576700
249.054582175
249.054590225
249.054605900
249.054614738
249.054634037
249.054663538
249.054674062
249.054674200
249.054684275
249.054692738
249.054693488
249.054697113
249.054700050
249.054703262
249.054703888
249.054712937
249.054717800
249.054731325
249.054732225
249.054745550
249.054746800
249.054758325
249.054761738
249.054783638
249.054784175
249.054789750
249.054797713
249.054799525
249.054799712
249.054800125
249.054809650
249.054814088
249.054814600
249.054820050
249.054820162
249.054822800
249.054825250
249.054835125
249.054857075
249.054859625
249.054860325
249.054860962
249.054883575
249.054887463
249.054891925
249.054895900
249.054898187
249.054899675
249.054901500
249.054902025
249.054902287
249.054913537
249.054918663
249.054922737
249.054930563
249.054935900
249.054936513
249.054979438
249.055017275
249.055086687
249.055105225
249.055105950
249.055113000
249.055114975
249.055116513
249.055121238
249.055121563
249.055141050
249.055150637
249.055164488
249.055184850
249.055188050
249.055192087
249.055197775
249.055205525
249.055207175
249.055223350
249.055224187
249.055224863
249.055226837
249.055228200
249.055231550
249.055242238
249.055254500
249.055257087
249.055262613
249.055262787
249.055263750
249.055265250
249.055285750
249.055299313
249.055300725
249.055308675
249.055314675
249.055315025
249.055318013
249.055321212
249.055324162
249.055325750
249.055327062
249.055327200
249.055327750
249.055327987
249.055329812
249.055337662
249.055337825
249.055340550
249.055340688
249.055346500
249.055353250
249.055369337
249.055370813
249.055375500
249.055392888
249.055401550
249.055403175
249.055403687
249.055403788
249.055410562
249.055413725
249.055420787
249.055434950
249.055437437
249.055442000
249.055442200
249.055442712
249.055444375
249.055456500
249.055462113
249.055462763
249.055463650
249.055476188
249.055476787
249.055477400
249.055477588
249.055479100
249.055481625
249.055481725
249.055484950
249.055488325
249.055506550
249.055507713
249.055513675
249.055520000
249.055527225
249.055527388
249.055527700
249.055527788
249.055541363
249.055543100
249.055543325
249.055545838
249.055551475
249.055551675
249.055553325
249.055558575
249.055569025
249.055570163
249.055574025
249.055587325
249.055588600
249.055607125
249.055608188
249.055613175
249.055616287
249.055624225
249.055632887
249.055635975
249.055644700
249.055657088
249.055657350
249.055661713
249.055664550
249.055664762
249.055667487
249.055678887
249.055686638
249.055691962
249.055693850
249.055694212
249.055702263
249.055709162
249.055712500
249.055714500
249.055715088
249.055715913
249.055725450
249.055727037
249.055728350
249.055729175
249.055731125
249.055734225
249.055734450
249.055736500
249.055752025
249.055762700
249.055764737
249.055770525
249.055798762
249.055802350
249.055804037
249.055813900
249.055820463
249.055822800
249.055834500
249.055838563
249.055846613
249.055847150
249.055848462
249.055849050
249.055879625
249.055886450
249.055903338
249.055904263
249.055906600
249.055910213
249.055913438
249.055916537
249.055927000
249.055946688
249.055967025
249.055972150
249.055979888
249.055980975
249.055992213
249.055994800
249.055995325
249.055998925
249.056004925
249.056006475
249.056007225
249.056007925
249.056010125
249.056021687
249.056027462
249.056033112
249.056033862
249.056034337
249.056036325
249.056040663
249.056041350
249.056042787
249.056044037
249.056044225
249.056044625
249.056048100
249.056065362
249.056065988
249.056068850
249.056097000
249.056098762
249.056100488
249.056112375
249.056123675
249.056128650
249.056129750
249.056131275
249.056132962
249.056134187
249.056135112
249.056155875
249.056173212
249.056175763
249.056192200
249.056197025
249.056199862
249.056200488
249.056205012
249.056210000
249.056210088
249.056210725
249.056221112
249.056221937
249.056225375
249.056225463
249.056228137
249.056230000
249.056236738
249.056237475
249.056241875
249.056243387
249.056248162
249.056250900
249.056251237
249.056253275
249.056257375
249.056273350
249.056277962
249.056283025
249.056284138
249.056286887
249.056287338
249.056288513
249.056291163
249.056294200
249.056294525
249.056312037
249.056317775
249.056326612
249.056326700
249.056327987
249.056329350
249.056333188
249.056347850
249.056348050
249.056358112
249.056365150
249.056382650
249.056388887
249.056389650
249.056390287
249.056398237
249.056399150
249.056404238
249.056404762
249.056453863
249.056454475
249.056460325
249.056460575
249.056463850
249.056464262
249.056481900
249.056486600
249.056491000
249.056506963
249.056507500
249.056508337
249.056512287
249.056513688
249.056517925
249.056521900
249.056532562
249.056532963
249.056546263
249.056547400
249.056559287
249.056564275
249.056564487
249.056565475
249.056596850
249.056603438
249.056607025
249.056608850
249.056620487
249.056620800
249.056632250
249.056633788
249.056642350
249.056650388
249.056661112
249.056662125
249.056676425
249.056676762
249.056680387
249.056705563
249.056706350
249.056710337
249.056712875
249.056713912
249.056714200
249.056717000
249.056718037
249.056723688
249.056738400
249.056739413
249.056777475
249.056792688
249.056809787
249.056810875
249.056812950
249.056817875
249.056834725
249.056843300
249.056874763
249.056877963
249.056878788
249.056882538
249.056899650
249.056900563
249.056903038
249.056907488
249.056907562
249.056913650
249.056913775
249.056917175
249.056917325
249.056918200
249.056924063
249.056928688
249.056936025
249.056942862
249.056957850
249.056959237
249.056966975
249.056978000
249.056978900
249.056982200
249.056984013
249.056991750
249.056996312
249.056996863
249.057010163
249.057010638
249.057016150
249.057021400
249.057022988
249.057025550
249.057033300
249.057036025
249.057048938
249.057056200
249.057059288
249.057063975
249.057070850
249.057097750
249.057104437
249.057108425
249.057117837
249.057118912
249.057120838
249.057122725
249.057122862
249.057122937
249.057150312
249.057163900
249.057173863
249.057185312
249.057188913
249.057220975
249.057232438
249.057234400
249.057238738
249.057239162
249.057241750
249.057245375
249.057246725
249.057264737
249.057277812
249.057290287
249.057338025
249.057343625
249.057351837
249.057354525
249.057361975
249.057362525
249.057368775
249.057371138
249.057371862
249.057380813
249.057381750
249.057391350
249.057399275
249.057400525
249.057413588
249.057414738
249.057416712
249.057421887
249.057423113
249.057434462
249.057435150
249.057436513
249.057437000
249.057439750
249.057442963
249.057451612
249.057451775
249.057454500
249.057465038
249.057486475
249.057494112
249.057515375
249.057535675
249.057538975
249.057562738
249.057595838
249.057609687
249.057613237
249.057627763
249.057638113
249.057640163
249.057641388
249.057645925
249.057646050
249.057652338
249.057657100
249.057669850
249.057672125
249.057682650
249.057714725
249.057731625
249.057734213
249.057738338
249.057741313
249.057746713
249.057763287
249.057767575
249.057775163
249.057776175
249.057777687
249.057778025
249.057811675
249.057827263
249.057830438
249.057855187
249.057877000
249.057896225
249.057917887
249.057923250
249.057924538
249.057936987
249.057957050
249.057984963
249.058004613
249.058015775
249.058026538
249.058040912
249.058055200
249.058069738
249.058094525
249.058103512
249.058112850
249.058147825
249.058153337
249.058153850
249.058155462
249.058192362
249.058194638
249.058196788
249.058207587
249.058221113
249.058228187
249.058232300
249.058236050
249.058240012
249.058299250
249.058304325
249.058315925
249.058320213
249.058336663
249.058370188
249.058385063
249.058395488
249.058400575
249.058433063
249.058434825
249.058448913
249.058449050
249.058455713
249.058456275
249.058458875
249.058478837
249.058495400
249.058503363
249.058504212
249.058505325
249.058513650
249.058520287
249.058525800
249.058528438
249.058540537
249.058540975
249.058546750
249.058548212
249.058554488
249.058556900
249.058560013
249.058560913
249.058583387
249.058601437
249.058603250
249.058605200
249.058617350
249.058624288
249.058627000
249.058629700
249.058630437
249.058659487
249.058677462
249.058686325
249.058702000
249.058726363
249.058736437
249.058742787
249.058762412
249.058766725
249.058769538
249.058772100
249.058783250
249.058789025
249.058790037
249.058794925
249.058796562
249.058799988
249.058816375
249.058818150
249.058819088
249.058825138
249.058827113
249.058835650
249.058853725
249.058855375
249.058871225
249.058885587
249.058886962
249.058888050
249.058889913
249.058891425
249.058893800
249.058894087
249.058913112
249.058915225
249.058919425
249.058960912
249.058992050
249.058992138
249.059010600
249.059020975
249.059025500
249.059041613
249.059049337
249.059069775
249.059071713
249.059084725
249.059085813
249.059086525
249.059087987
249.059089312
249.059089425
249.059093238
249.059094800
249.059095362
249.059095475
249.059097400
249.059099275
249.059102488
249.059105175
249.059114137
249.059116787
249.059117600
249.059123537
249.059152987
249.059166850
249.059179763
249.059179900
249.059182588
249.059192450
249.059198063
249.059201100
249.059205287
249.059214962
249.059215537
249.059220500
249.059231725
249.059237838
249.059278312
249.059280500
249.059280763
249.059283475
249.059286037
249.059288500
249.059309675
249.059340313
249.059358562
249.059363075
249.059376225
249.059417850
249.059447750
249.059464787
249.059464875
249.059464962
249.059468063
249.059468575
249.059482575
249.059510462
249.059529475
249.059544738
249.059606363
249.059620338
249.059628013
249.059635037
249.059636087
249.059651675
249.059660200
249.059689975
249.059695012
249.059711625
249.059717050
249.059722563
249.059726825
249.059729325
249.059744413
249.059746212
249.059788275
249.059807475
249.059837175
249.059840200
249.059841012
249.059845763
249.059846088
249.059846313
249.059855025
249.059858275
249.059863912
249.059867237
249.059878737
249.059878825
249.059879325
249.059882775
249.059886737
249.059890938
249.059896313
249.059930100
249.059938463
249.059940412
249.059943800
249.059951275
249.059953125
249.059976300
249.060094787
249.060099425
249.060139525
249.060140888
249.060141325
249.060142525
249.060146538
249.060171375
249.060171475
249.060186537
249.060211050
249.060212162
249.060215725
249.060219425
249.060228900
249.060239838
249.060240900
249.060242037
249.060243337
249.060246200
249.060249525
249.060250800
249.060251287
249.060256363
249.060256788
249.060257562
249.060264712
249.060265725
249.060271013
249.060273850
249.060280800
249.060281337
249.060281637
249.060296413
249.060299950
249.060301762
249.060303912
249.060307425
249.060308075
249.060308200
249.060315275
249.060318525
249.060321875
249.060327300
249.060341400
249.060351088
249.060365875
249.060368025
249.060371025
249.060371200
249.060373825
249.060385413
249.060386075
249.060389087
249.060390375
249.060429462
249.060496625
249.060501138
249.060517775
249.060525012
249.060531887
249.060532875
249.060593138
249.060604925
249.060624913
249.060629850
249.060638225
249.060644562
249.060646088
249.060649012
249.060652250
249.060654188
249.060657950
249.060678975
249.060684225
249.060689625
249.060700013
249.060701850
249.060702437
249.060707950
249.060712950
249.060718162
249.060730000
249.060731688
249.060736650
249.060741587
249.060748963
249.060751200
249.060771713
249.060795450
249.060797625
249.060798138
249.060799038
249.060818475
249.060821513
249.060825988
249.060826650
249.060828037
249.060837075
249.060841638
249.060860687
249.060861537
249.060866000
249.060880338
249.060897125
249.060903125
249.060910025
249.060926875
249.060927925
249.060939913
249.060943138
249.060945237
249.060956225
249.060965813
249.060975300
249.060987725
249.060992750
249.060992975
249.060998075
249.061055650
249.061055813
249.061063813
249.061078363
249.061112737
249.061117287
249.061120450
249.061121563
249.061124350
249.061134813
249.061136700
249.061143200
249.061151088
249.061151738
249.061180487
249.061183487
249.061195588
249.061201038
249.061204713
249.061210813
249.061227013
249.061228513
249.061241312
249.061248113
249.061294200
249.061305750
249.061338550
249.061394875
249.061395513
249.061399562
249.061409275
249.061420000
249.061420088
249.061428675
249.061431387
249.061440000
249.061444400
249.061447488
249.061448888
249.061453137
249.061462713
249.061470738
249.061471987
249.061477962
249.061480750
249.061482225
249.061485463
249.061487700
249.061505275
249.061516325
249.061522950
249.061523188
249.061529050
249.061537600
249.061547650
249.061551038
249.061551225
249.061552812
249.061553812
249.061566513
249.061567925
249.061569025
249.061570025
249.061580425
249.061585587
249.061651313
249.061673375
249.061684388
249.061688000
249.061696050
249.061703913
249.061723312
249.061729612
249.061739088
249.061740612
249.061745237
249.061755575
249.061775762
249.061781425
249.061797450
249.061798375
249.061798613
249.061803200
249.061803450
249.061812400
249.061812875
249.061813263
249.061815350
249.061821475
249.061821863
249.061822312
249.061823300
249.061826887
249.061830100
249.061830950
249.061837700
249.061841787
249.061847175
249.061847412
249.061860550
249.061865813
249.061876650
249.061879375
249.061881487
249.061887162
249.061887788
249.061890375
249.061891962
249.061898488
249.061909125
249.061909762
249.061917188
249.061917650
249.061920888
249.061933000
249.061933087
249.061934950
249.061943400
249.061959975
249.061965138
249.061966650
249.061967937
249.061969012
249.061973838
249.061977550
249.061977950
249.061979812
249.061982462
249.061987937
249.061996000
249.061999750
249.062009575
249.062011700
249.062014125
249.062024225
249.062035087
249.062041000
249.062042263
249.062043200
249.062048925
249.062059175
249.062059275
249.062062700
249.062063112
249.062069138
249.062070725
249.062080812
249.062081188
249.062084763
249.062091262
249.062112488
249.062116275
249.062117838
249.062117950
249.062118537
249.062126237
249.062127625
249.062131263
249.062134075
249.062134675
249.062157988
249.062170138
249.062173363
249.062185750
249.062195412
249.062199250
249.062206887
249.062209387
249.062210687
249.062211512
249.062211725
249.062221025
249.062236238
249.062253525
249.062255413
249.062256225
249.062256900
249.062259250
249.062259512
249.062261237
249.062267462
249.062277687
249.062281112
249.062284100
249.062290250
249.062290787
249.062291063
249.062292150
249.062316250
249.062333562
249.062346563
249.062353288
249.062354387
249.062358000
249.062360738
249.062369150
249.062378688
249.062381488
249.062387013
249.062387462
249.062397463
249.062412675
249.062414287
249.062415475
249.062416037
249.062418550
249.062418863
249.062421475
249.062421800
249.062422637
249.062422887
249.062427512
249.062443013
249.062452587
249.062452725
249.062467200
249.062467375
249.062468225
249.062472063
249.062475650
249.062481375
249.062482187
249.062483875
249.062489987
249.062494350
249.062497950
249.062501413
249.062509438
249.062514725
249.062535812
249.062540238
249.062543337
249.062548700
249.062551250
249.062552138
249.062570387
249.062576700
249.062578450
249.062580438
249.062587200
249.062589400
249.062592300
249.062594275
249.062595000
249.062598987
249.062601525
249.062605250
249.062608937
249.062619437
249.062620550
249.062622800
249.062623538
249.062623637
249.062624000
249.062663275
249.062707687
249.062719437
249.062721525
249.062723875
249.062725387
249.062730075
249.062746250
249.062746337
249.062753700
249.062758275
249.062758438
249.062759500
249.062762238
249.062778525
249.062779700
249.062779788
249.062780713
249.062782438
249.062784612
249.062785400
249.062786150
249.062794325
249.062796287
249.062798700
249.062801138
249.062812038
249.062819725
249.062824300
249.062834350
249.062851013
249.062855687
249.062856750
249.062857638
249.062860075
249.062862913
249.062864313
249.062869775
249.062871938
249.062876638
249.062901425
249.062914237
249.062924762
249.062932512
249.062934000
249.062946213
249.062966875
249.062974862
249.062976762
249.062982938
249.062987063
249.062996400
249.063010625
249.063026713
249.063036775
249.063067112
249.063067338
249.063068762
249.063100425
249.063104700
249.063112525
249.063116713
249.063119038
249.063121838
249.063127388
249.063136187
249.063137737
249.063151662
249.063152438
249.063158913
249.063164763
249.063166450
249.063170025
249.063198625
249.063203213
249.063204388
249.063224625
249.063231113
249.063233938
249.063238225
249.063239275
249.063244013
249.063247588
249.063264987
249.063268188
249.063288375
249.063292212
249.063314350
249.063315975
249.063318213
249.063331525
249.063346312
249.063347988
249.063368875
249.063373713
249.063386938
249.063403725
249.063424675
249.063448787
249.063452437
249.063458663
249.063460275
249.063462925
249.063464687
249.063465975
249.063470700
249.063474275
249.063478575
249.063482050
249.063483638
249.063490325
249.063493025
249.063514650
249.063518975
249.063523900
249.063524225
249.063528300
249.063557887
249.063558462
249.063566237
249.063589837
249.063590863
249.063602925
249.063606263
249.063610937
249.063615487
249.063634388
249.063637725
249.063647363
249.063653262
249.063656012
249.063663700
249.063668237
249.063673062
249.063673625
249.063684700
249.063689100
249.063690675
249.063692500
249.063696375
249.063696988
249.063701613
249.063735650
249.063742725
249.063749050
249.063751700
249.063769638
249.063778112
249.063783363
249.063807100
249.063836175
249.063841462
249.063843125
249.063850450
249.063852363
249.063882700
249.063891525
249.063897562
249.063900675
249.063902963
249.063904975
249.063932937
249.063949087
249.063953950
249.063958725
249.063961837
249.063962312
249.063966663
249.063968112
249.063981337
249.063982638
249.063985312
249.063987588
249.064024287
249.064025238
249.064028087
249.064039113
249.064051288
249.064068563
249.064069900
249.064083975
249.064090400
249.064092512
249.064099375
249.064101525
249.064104525
249.064116512
249.064116937
249.064126313
249.064146825
249.064161175
249.064161437
249.064162087
249.064162162
249.064162388
249.064162825
249.064178075
249.064196963
249.064288650
249.064332213
249.064345912
249.064426588
249.064464862
249.064488050
249.064499450
249.064500113
249.064501538
249.064506225
249.064510675
249.064519000
249.064536662
249.064545788
249.064550312
249.064572387
249.064580800
249.064591950
249.064595625
249.064604425
249.064614688
249.064614938
249.064621475
249.064622512
249.064631925
249.064632050
249.064640950
249.064648050
249.064651750
249.064652913
249.064653862
249.064654150
249.064664513
249.064673812
249.064684750
249.064686500
249.064688575
249.064692900
249.064724600
249.064727275
249.064735525
249.064735662
249.064737875
249.064740475
249.064753850
249.064755100
249.064762013
249.064765537
249.064765838
249.064766575
249.064767525
249.064770175
249.064772425
249.064775625
249.064782737
249.064786013
249.064787125
249.064789037
249.064793025
249.064795213
249.064801675
249.064815800
249.064822413
249.064823250
249.064836125
249.064881125
249.064884713
249.064888325
249.064894262
249.064895550
249.064896525
249.064909288
249.064913400
249.064913700
249.064915500
249.064917450
249.064919725
249.064920075
249.064927488
249.064930113
249.064931712
249.064934300
249.064946300
249.064947012
249.064947750
249.064948012
249.064977350
249.064978725
249.064978812
249.064980025
249.064995288
249.064999075
249.065000712
249.065004475
249.065008900
249.065009562
249.065011088
249.065021662
249.065064062
249.065067425
249.065067825
249.065082138
249.065085437
249.065095163
249.065100050
249.065106150
249.065115200
249.065119225
249.065119750
249.065121038
249.065122000
249.065135075
249.065163112
249.065164275
249.065164550
249.065166162
249.065177713
249.065180712
249.065182175
249.065187925
249.065200113
249.065201375
249.065206187
249.065219813
249.065282350
249.065355687
249.065377238
249.065378063
249.065378512
249.065380025
249.065385137
249.065395513
249.065395600
249.065415387
249.065416525
249.065420287
249.065426700
249.065427962
249.065433037
249.065441962
249.065443125
249.065455850
249.065463125
249.065467638
249.065471450
249.065471987
249.065488837
249.065493325
249.065513813
249.065516375
249.065516637
249.065518088
249.065527625
249.065532862
249.065534788
249.065546512
249.065574800
249.065584400
249.065588813
249.065588950
249.065589037
249.065589800
249.065589913
249.065591638
249.065591888
249.065594863
249.065606575
249.065607175
249.065607913
249.065609725
249.065615350
249.065616562
249.065621338
249.065621950
249.065632137
249.065637638
249.065642462
249.065659725
249.065670488
249.065683650
249.065688600
249.065689988
249.065699112
249.065724925
249.065735262
249.065735362
249.065740763
249.065742000
249.065743013
249.065745862
249.065746250
249.065746475
249.065750087
249.065755163
249.065756437
249.065760987
249.065772638
249.065773038
249.065776175
249.065780612
249.065781500
249.065788913
249.065792138
249.065793350
249.065796987
249.065812925
249.065813013
249.065815037
249.065821913
249.065823225
249.065824900
249.065845462
249.065845537
249.065860325
249.065908388
249.065908938
249.065909075
249.065910750
249.065921812
249.065923300
249.065931288
249.065931938
249.065959037
249.065972325
249.065981612
249.065993200
249.065999062
249.066043363
249.066054650
249.066063950
249.066079788
249.066086750
249.066091375
249.066098825
249.066122300
249.066147062
249.066147275
249.066155100
249.066176813
249.066179875
249.066191850
249.066223038
249.066223125
249.066223213
249.066223388
249.066231825
249.066232400
249.066255912
249.066276100
249.066288713
249.066305162
249.066315662
249.066317850
249.066322037
249.066326062
249.066334912
249.066350150
249.066355675
249.066365175
249.066370487
249.066427025
249.066469437
249.066500325
249.066539587
249.066561213
249.066584613
249.066616613
249.066631038
249.066650475
249.066658112
249.066682875
249.066714362
249.066715638
249.066715875
249.066719925
249.066722375
249.066727375
249.066737837
249.066743688
249.066744275
249.066748962
249.066760850
249.066766175
249.066771475
249.066781537
249.066794075
249.066811025
249.066818450
249.066821800
249.066851200
249.066896362
249.066905512
249.066949287
249.066949462
249.066949738
249.066951575
249.066961275
249.066979875
249.067007100
249.067014588
249.067084950
249.067098100
249.067098187
249.067098262
249.067157938
249.067158400
249.067160487
249.067196300
249.067197137
249.067202713
249.067204325
249.067205887
249.067218275
249.067231025
249.067246162
249.067264362
249.067289037
249.067294100
249.067306513
249.067318288
249.067330088
249.067335287
249.067341625
249.067365112
249.067374887
249.067380087
249.067395800
249.067398363
249.067427625
249.067436150
249.067455812
249.067471425
249.067479037
249.067482925
249.067486487
249.067500100
249.067510812
249.067514700
249.067531438
249.067570088
249.067584125
249.067601450
249.067632438
249.067643863
249.067690962
249.067692437
249.067692563
249.067703400
249.067704962
249.067707225
249.067719425
249.067719613
249.067719700
249.067738088
249.067779050
249.067792637
249.067800463
249.067807512
249.067828838
249.067836625
249.067898112
249.067927975
249.067974763
249.068017913
249.068021587
249.068029763
249.068051100
249.068082363
249.068085838
249.068113762
249.068118475
249.068120200
249.068135400
249.068167825
249.068185150
249.068185325
249.068212388
249.068234425
249.068300362
249.068309600
249.068310413
249.068311250
249.068341938
249.068348563
249.068395963
249.068396713
249.068396963
249.068416925
249.068422125
249.068435450
249.068462675
249.068488400
249.068504975
249.068505100
249.068508313
249.068530563
249.068550100
249.068559637
249.068566587
249.068572025
249.068613562
249.068669962
249.068683075
249.068720788
249.068737487
249.068740875
249.068892812
249.068921975
249.068955512
249.069024988
249.069074600
249.069077887
249.069132712
249.069144037
249.069156300
249.069239087
249.069241775
249.069266588
249.069269175
249.069303712
249.069318463
249.069322325
249.069357500
249.069410675
249.069416362
249.069416537
249.069439175
249.069439275
249.069493350
249.069523463
249.069533650
249.069544125
249.069577150
249.069579713
249.069627712
249.069650225
249.069655225
249.069669337
249.069670300
249.069694850
249.069706612
249.069726500
249.069765787
249.069801512
249.069856775
249.069865088
249.069894113
249.069912638
249.069924275
249.069939288
249.069952725
249.069978325
249.070020688
249.070155387
249.070176200
249.070210412
249.070218687
249.070224050
249.070268712
249.070305663
249.070462537
249.070495612
249.070513363
249.070556850
249.070564275
249.070597525
249.070650550
249.070669262
249.070685850
249.070757337
249.070792087
249.070795463
249.071042713
249.071107475
249.071136200
249.071159287
249.071172663
249.071204838
249.071312650
249.071332987
249.071360050
249.071387350
249.071387437
249.071531700
249.071538225
249.071603300
249.071645888
249.071692112
249.071722712
249.071785975
249.071803687
249.072042950
249.072076437
249.072081612
249.072189975
249.072214350
249.072302050
249.072391675
249.072394387
249.072398687
249.072415213
249.072430600
249.072441725
249.072455187
249.072603012
249.072701450
249.072701588
249.072708950
249.072975063
249.072990688
249.073039775
249.073047412
249.073165012
249.073189425
249.073221825
249.073221937
249.073232050
249.073247412
249.073251162
249.073315850
249.073340675
249.073345200
249.073400575
249.073409125
249.073566088
249.073667712
249.073718638
249.073796913
249.073857300
249.073864837
249.073974250
249.074044813
249.074161600
249.074226025
249.074293512
249.074354637
249.074372625
249.074506225
249.074525188
249.074542150
249.074547862
249.074665888
249.074680788
249.074793925
249.074851438
249.074941362
249.074956525
249.074978900
249.074983763
249.075009562
249.075009712
249.075039538
249.075040550
249.075114163
249.075315813
249.075452800
249.075484488
249.075568000
249.075598175
249.075612312
249.075655162
249.075663762
249.075684925
249.075685612
249.075832962
249.075864562
249.075875862
249.076118650
249.076175900
249.076177188
249.076238800
249.076290175
249.076333400
249.076333487
249.076346650
249.076448737
249.076469450
249.076476963
249.076543825
249.076545038
249.076614200
249.076633313
249.076633575
249.076676437
249.076740188
249.076786200
249.076793837
249.076794587
249.076937175
249.076938100
249.077017563
249.077070275
249.077184925
249.077190188
249.077190350
249.077284850
249.077348875
249.077350637
249.077352775
249.077591025
249.077625563
249.077636725
249.077649950
249.077678212
249.077740575
249.077801637
249.077839563
249.077850100
249.078007037
249.078017813
249.078054300
249.078235788
249.078339375
249.078367713
249.078454338
249.078455413
249.078480788
249.078565350
249.078573500
249.078627762
249.078632925
249.078708575
249.078746763
249.078766263
249.078827050
249.078842688
249.078888412
249.078964687
249.079078912
249.079134512
249.079296487
249.079305475
249.079374175
249.079437138
249.079485450
249.079503563
249.079517912
249.079520600
249.079531650
249.079628725
249.079633550
249.079644175
249.079646700
249.079698775
249.079709938
249.079762937
249.079797888
249.079846562
249.079941862
249.079962900
249.079983812
249.080050550
249.080091600
249.080140200
249.080196600
249.080228900
249.080274850
249.080278663
249.080298263
249.080359612
249.080450337
249.080464075
249.080470475
249.080487387
249.080487912
249.080707588
249.080742600
249.080790863
249.080983725
249.080999563
249.081068512
249.081074725
249.081081038
249.081105288
249.081161538
249.081189100
249.081189200
249.081227550
249.081270888
249.081278763
249.081359200
249.081447325
249.081447550
249.081501825
249.081512775
249.081544375
249.081632200
249.081650675
249.081678400
249.081688837
249.081826375
249.081842925
249.082059275
249.082459475
249.082486125
249.082537213
249.082558975
249.082606950
249.082640350
249.082691463
249.082850975
249.082961662
249.082979625
249.082979950
249.082995350
249.083050037
249.083094750
249.083347900
249.083377300
249.083421913
249.083427975
249.083431138
249.083433025
249.083439438
249.083534687
249.083597312
249.083617000
249.083629662
249.083805937
249.083836950
249.083861638
249.083911363
249.083920312
249.083991875
249.083993100
249.084063700
249.084143025
249.084185638
249.084209638
249.084267238
249.084279550
249.084362237
249.084426600
249.084435575
249.084512025
249.084577925
249.084590088
249.084603012
249.084619125
249.084658325
249.084737625
249.084912538
249.084938700
249.084940850
249.084986375
249.085080487
249.085154287
249.085161712
249.085172675
249.085223138
249.085235175
249.085240225
249.085311225
249.085338512
249.085447125
249.085659813
249.085666850
249.085753238
249.085770637
249.085873663
249.085885950
249.085941962
249.085958225
249.086034463
249.086035625
249.086042888
249.086044775
249.086112025
249.086119413
249.086131975
249.086132225
249.086353400
249.086364225
249.086393888
249.086503637
249.086600550
249.086617525
249.086622987
249.086665662
249.086671862
249.086679400
249.086694962
249.086710200
249.086725838
249.086802138
249.086811112
249.086920238
249.086924937
249.086978850
249.087283850
249.087373563
249.087395463
249.087457600
249.087550075
249.087584900
249.087605237
249.087624150
249.087649475
249.087712087
249.087718750
249.087740062
249.087765725
249.087807575
249.087822950
249.087930175
249.087935200
249.087974213
249.088009125
249.088069437
249.088107512
249.088118000
249.088161963
249.088310350
249.088358887
249.088365262
249.088383563
249.088459875
249.088467812
249.088517950
249.088531600
249.088622050
249.088638062
249.088688262
249.088795887
249.088802550
249.088805688
249.088836325
249.088902712
249.088917363
249.089023575
249.089027025
249.089051650
249.089085863
249.089165725
249.089168250
249.089191263
249.089192363
249.089265362
249.089276738
249.089384062
249.089408013
249.089425188
249.089518525
249.089539200
249.089597812
249.089670500
249.090029300
249.090032525
249.090038525
249.090039037
249.090062525
249.090101600
249.090119550
249.090123463
249.090270825
249.090363462
249.090441000
249.090466225
249.090476387
249.090477588
249.090484788
249.090530812
249.090557537
249.090574613
249.090577862
249.090665125
249.090738025
249.090851063
249.090891600
249.090944987
249.090952300
249.091085862
249.091108187
249.091198588
249.091278687
249.091607050
249.091616063
249.091616150
249.091652525
249.091678400
249.091727112
249.091728338
249.091729675
249.091738387
249.091757613
249.091787825
249.091863475
249.091931400
249.091948237
249.091954725
249.092144725
249.092180950
249.092234250
249.092238687
249.092306050
249.092320137
249.092353188
249.092397825
249.092515075
249.092765138
249.092766525
249.092781125
249.092807862
249.092841513
249.092883438
249.092924000
249.092928913
249.092932338
249.092940062
249.093031000
249.093101150
249.093104737
249.093105313
249.093135437
249.093245025
249.093251288
249.093348413
249.093380825
249.093453487
249.093540025
249.093885288
249.093937662
249.093968012
249.093994225
249.094117262
249.094141850
249.094176538
249.094187912
249.094196587
249.094198025
249.094199225
249.094229550
249.094267250
249.094307337
249.094315800
249.094362250
249.094504775
249.094504863
249.094505263
249.094556375
249.094614325
249.094629925
249.094658138
249.094711125
249.094761150
249.094820838
249.094880850
249.094890225
249.094898513
249.095013813
249.095017788
249.095085737
249.095301463
249.095394025
249.095489163
249.095551363
249.095572538
249.095650087
249.095659825
249.095672725
249.095702475
249.095746275
249.095813225
249.095828225
249.095884813
249.095899950
249.095911425
249.095958300
249.095964262
249.095993763
249.096035212
249.096086187
249.096133550
249.096171950
249.096200325
249.096236625
249.096415213
249.096424975
249.096430838
249.096505912
249.096587150
249.096627800
249.096658163
249.096754887
249.096756900
249.096762750
249.096914462
249.096939287
249.096984625
249.097023300
249.097028050
249.097148288
249.097167138
249.097180888
249.097349762
249.097372850
249.097475925
249.097506525
249.097512787
249.097520675
249.097558000
249.097614362
249.097645538
249.097721113
249.097735500
249.097748712
249.097924325
249.097957237
249.097966337
249.097966512
249.097966600
249.097983325
249.098010350
249.098266500
249.098274788
249.098324875
249.098339813
249.098373087
249.098383512
249.098386450
249.098442512
249.098446037
249.098472287
249.098479075
249.098533087
249.098806950
249.098807062
249.098856700
249.098878313
249.098909650
249.098925038
249.098948638
249.098956200
249.099046837
249.099171275
249.099182950
249.099193087
249.099280525
249.099420525
249.099531925
249.099553100
249.099614750
249.099638712
249.099690050
249.099823587
249.099830175
249.099986438
249.100052312
249.100186987
249.100198887
249.100220600
249.100224850
249.100338612
249.100431163
249.100457113
249.100503863
249.100520738
249.100539675
249.100571588
249.100578612
249.100583613
249.100583700
249.100647463
249.100751987
249.100753962
249.100775938
249.100778200
249.100927550
249.100954562
249.101001550
249.101057050
249.101155875
249.101156587
249.101171387
249.101183950
249.101215338
249.101389150
249.101454937
249.101486875
249.101535975
249.101613488
249.101684737
249.101781163
249.101795850
249.101809175
249.101838475
249.101838638
249.101844175
249.101896125
249.102194950
249.102228150
249.102501550
249.102820963
249.102840850
249.102902787
249.102962313
249.102988237
249.103203688
249.103267675
249.103272812
249.103314900
249.103345050
249.103386950
249.103404975
249.103446313
249.103481037
249.103591425
249.103596925
249.103615037
249.103615137
249.103636988
249.103669287
249.103713750
249.103744713
249.103819537
249.103859500
249.103913863
249.103918175
249.103928887
249.103928975
249.103945725
249.104062838
249.104081237
249.104100037
249.104120450
249.104178063
249.104253113
249.104322913
249.104357962
249.104358063
249.104382075
249.104488387
249.104507975
249.104663150
249.104736938
249.104789225
249.104819437
249.104878738
249.104907763
249.105026012
249.105136050
249.105295437
249.105381588
249.105400300
249.105421987
249.105426988
249.105608388
249.105685413
249.105686050
249.105741163
249.105790288
249.105942950
249.106055050
249.106142038
249.106154225
249.106170563
249.106175175
249.106239638
249.106310975
249.106458838
249.106523437
249.106575338
249.106606663
249.106675825
249.106683925
249.106738100
249.106751838
249.106762125
249.106766100
249.106808737
249.106977613
249.106991350
249.107128950
249.107141300
249.107162163
249.107162250
249.107178688
249.107204150
249.107230200
249.107234487
249.107239900
249.107335737
249.107335875
249.107388375
249.107444963
249.107463387
249.107525187
249.107863912
249.107981350
249.108007050
249.108131325
249.108225850
249.108309313
249.108346737
249.108362613
249.108371450
249.108373625
249.108464413
249.108498400
249.108541675
249.108584087
249.108608950
249.108673575
249.108704375
249.108737425
249.108777137
249.108777425
249.108795437
249.108804862
249.108893475
249.108974612
249.109050688
249.109054200
249.109054825
249.109065050
249.109070550
249.109138062
249.109179300
249.109201138
249.109240338
249.109276287
249.109404587
249.109576250
249.109624950
249.109661950
249.109793338
249.109858525
249.109942350
249.110056337
249.110190025
249.110218700
249.110445025
249.110445537
249.110760838
249.110763550
249.110786825
249.111012225
249.111039837
249.111048437
249.111108938
249.111167962
249.111231725
249.111247775
249.111261100
249.111267550
249.111269350
249.111272488
249.111299050
249.111335588
249.111392088
249.111444900
249.111454275
249.111487875
249.111488500
249.111526137
249.111558625
249.111568525
249.111648162
249.111668087
249.111669912
249.111927313
249.111941438
249.111978300
249.112405100
249.112446300
249.112497362
249.112522112
249.112646738
249.112715087
249.112766163
249.112976300
249.113002763
249.113067212
249.113097313
249.113178788
249.113184475
249.113292975
249.113303075
249.113345300
249.113389350
249.113439962
249.113493050
249.113520725
249.113617425
249.113686438
249.113686575
249.113811838
249.113818000
249.113831250
249.113843788
249.113946575
249.113984650
249.114026050
249.114132012
249.114185563
249.114189087
249.114452850
249.114551275
249.114627862
249.114703825
249.114714175
249.114732125
249.114736225
249.114750888
249.114776463
249.114798500
249.114906888
249.114947487
249.114998813
249.115001000
249.115003562
249.115024600
249.115089000
249.115107013
249.115129950
249.115297812
249.115326638
249.115604425
249.115662475
249.115691413
249.116084763
249.116106150
249.116106263
249.116147350
249.116147437
249.116151300
249.116151550
249.116302238
249.116312813
249.116313800
249.116423838
249.116444075
249.116647925
249.116704637
249.116779262
249.116911300
249.116936363
249.117218012
249.117260000
249.117303088
249.117305112
249.117323212
249.117386213
249.117413975
249.117488550
249.117506037
249.117519475
249.117521425
249.117543587
249.117591925
249.117643425
249.117653638
249.117690875
249.117724450
249.117778612
249.117822775
249.117852962
249.117899700
249.117899813
249.118108550
249.118130650
249.118191925
249.118223462
249.118225312
249.118288237
249.118298187
249.118318750
249.118344400
249.118434225
249.118449150
249.118470788
249.118504225
249.118505363
249.118608800
249.118608887
249.118671325
249.118679512
249.118681087
249.118767400
249.118786250
249.118878188
249.118888425
249.118900300
249.118937700
249.118939500
249.119014637
249.119032800
249.119058650
249.119077288
249.119096638
249.119130187
249.119199363
249.119201337
249.119211950
249.119225688
249.119256775
249.119315487
249.119413262
249.119427637
249.119473637
249.119514713
249.119518525
249.119545813
249.119546350
249.119555450
249.119657600
249.119747550
249.119777812
249.119845562
249.119917163
249.119960325
249.120025600
249.120096350
249.120233587
249.120247625
249.120302500
249.120318800
249.120504050
249.120522387
249.120647462
249.120651475
249.120670112
249.120817825
249.120882075
249.120897275
249.120950425
249.120950513
249.120979087
249.121098362
249.121129188
249.121237100
249.121324850
249.121630888
249.121632038
249.121777650
249.121792263
249.121794263
249.121811262
249.121994875
249.122068500
249.122101550
249.122202388
249.122202475
249.122248213
249.122308575
249.122311287
249.122320538
249.122400000
249.122469350
249.122472163
249.122517875
249.122575038
249.122589500
249.122705287
249.122875400
249.123120438
249.123120637
249.123136975
249.123342812
249.123467837
249.123519963
249.123568062
249.123606100
249.123735950
249.123736025
249.123801463
249.123827812
249.123920062
249.123978200
249.123978850
249.124004475
249.124071325
249.124116738
249.124206713
249.124274425
249.124347962
249.124350750
249.124552175
249.124572462
249.124575437
249.124581025
249.124598387
249.124649637
249.124650263
249.124651588
249.124708850
249.124769012
249.124779862
249.124812950
249.125011162
249.125182000
249.125202700
249.125235925
249.125394975
249.125405613
249.125488163
249.125573950
249.125598362
249.125620287
249.125622738
249.125723875
249.125751925
249.125860825
249.125986762
249.126005775
249.126080625
249.126080712
249.126108287
249.126116500
249.126141838
249.126169788
249.126237950
249.126422625
249.126524375
249.126524450
249.126547913
249.126591525
249.126591612
249.126690913
249.126690988
249.126729813
249.126770375
249.126783663
249.126881088
249.126915513
249.126915612
249.127008775
249.127038088
249.127065262
249.127108212
249.127184775
249.127238138
249.127254913
249.127303400
249.127352675
249.127398712
249.127461238
249.127576887
249.127645775
249.127658300
249.127679925
249.127723200
249.127843075
249.127908975
249.127909063
249.127972938
249.128019700
249.128051162
249.128076075
249.128129237
249.128133000
249.128292537
249.128361850
249.128452625
249.128463888
249.128787012
249.128806413
249.128806500
249.128920675
249.128942025
249.129046725
249.129051625
249.129056875
249.129064125
249.129129425
249.129147825
249.129212238
249.129247350
249.129266438
249.129271350
249.129293275
249.129363138
249.129420400
249.129535213
249.129581600
249.129618350
249.129674650
249.129699050
249.129748000
249.129833900
249.129936025
249.129961175
249.129973275
249.129992063
249.130110062
249.130113850
249.130162675
249.130185412
249.130311512
249.130374163
249.130435213
249.130437925
249.130462387
249.130593113
249.130634112
249.130698988
249.130704987
249.130734900
249.130788637
249.130885475
249.130985463
249.131101050
249.131105100
249.131116300
249.131126562
249.131144425
249.131335025
249.131369600
249.131570813
249.131575438
249.131626500
249.131699037
249.131784425
249.131899062
249.132006325
249.132016962
249.132155888
249.132224875
249.132306113
249.132465088
249.132466050
249.132509137
249.132604300
249.132619500
249.132803375
249.132828063
249.132828150
249.132844375
249.132981788
249.132994988
249.132999012
249.133046700
249.133070575
249.133122375
249.133210112
249.133260325
249.133266413
249.133295538
249.133344300
249.133348912
249.133471687
249.133527138
249.133552288
249.133567688
249.133570900
249.133597437
249.133598050
249.133604988
249.133606150
249.133606287
249.133631175
249.133634013
249.133639950
249.133662150
249.133729988
249.133734237
249.133785850
249.133868463
249.134027637
249.134119350
249.134145037
249.134197050
249.134288800
249.134311300
249.134349800
249.134376113
249.134415500
249.134434962
249.134625038
249.134627537
249.134671400
249.134689150
249.134803575
249.134888037
249.134897962
249.135188700
249.135230850
249.135249450
249.135327950
249.135405700
249.135530063
249.135589325
249.135589463
249.136199837
249.136207250
249.136238475
249.136305287
249.136332300
249.136333525
249.136362475
249.136458763
249.136462475
249.136466587
249.136474000
249.136493625
249.136519850
249.136612163
249.136726262
249.136748412
249.136780388
249.136825663
249.136864613
249.136871813
249.136884912
249.136927488
249.136927687
249.136987587
249.137177350
249.137258025
249.137575787
249.137594925
249.137681225
249.137695650
249.137818550
249.137853662
249.137866675
249.137906050
249.138028187
249.138033963
249.138221400
249.138221687
249.138266450
249.138290863
249.138296250
249.138313313
249.138315637
249.138358963
249.138381175
249.138410813
249.138500462
249.138518025
249.138542250
249.138729300
249.138739238
249.138739900
249.138744588
249.138760262
249.138781800
249.138799262
249.138921012
249.138948875
249.139009700
249.139071338
249.139071425
249.139106900
249.139172237
249.139241425
249.139326687
249.139389450
249.139391825
249.139397987
249.139427512
249.139555900
249.139636688
249.139749800
249.139779863
249.139846150
249.139933250
249.139937225
249.139940387
249.140028925
249.140048162
249.140095050
249.140197688
249.140255475
249.140360187
249.140360687
249.140400212
249.140456812
249.140458838
249.140488100
249.140569363
249.140581163
249.140609888
249.140631425
249.140637387
249.140669887
249.140678912
249.140708450
249.140773112
249.140894162
249.140903875
249.140941113
249.140951137
249.140991275
249.141036413
249.141053100
249.141099975
249.141204563
249.141217888
249.141266588
249.141266750
249.141266850
249.141272988
249.141275188
249.141365038
249.141439537
249.141458225
249.141472738
249.141496687
249.141496813
249.141553000
249.141558425
249.141618563
249.141658587
249.141739062
249.141813200
249.141818000
249.141849213
249.141849288
249.141851137
249.141899950
249.141906025
249.141937662
249.141945387
249.141951912
249.141983388
249.142191962
249.142255038
249.142255875
249.142268487
249.142290188
249.142299700
249.142395137
249.142430950
249.142438675
249.142465262
249.142494900
249.142703437
249.142828825
249.142951012
249.143008000
249.143066538
249.143071075
249.143082950
249.143130550
249.143133887
249.143191962
249.143205625
249.143235475
249.143254125
249.143313938
249.143326812
249.143336087
249.143359213
249.143360662
249.143372562
249.143383425
249.143421388
249.143548150
249.143574763
249.143596588
249.143704037
249.143705725
249.143739337
249.143775162
249.143797912
249.143816875
249.143849650
249.143864300
249.143910763
249.143942237
249.143959350
249.144018913
249.144106913
249.144128913
249.144194887
249.144195725
249.144242687
249.144245687
249.144260487
249.144268250
249.144289625
249.144341787
249.144342025
249.144388675
249.144392100
249.144415762
249.144419812
249.144461150
249.144611462
249.144631562
249.144631662
249.144717975
249.144734050
249.144739675
249.144745162
249.144772063
249.144777725
249.144831187
249.144837400
249.144855800
249.144857838
249.144862212
249.144885125
249.144993425
249.145046213
249.145065163
249.145080850
249.145092375
249.145099663
249.145124775
249.145129450
249.145131163
249.145159087
249.145180587
249.145226562
249.145274375
249.145279787
249.145294963
249.145354075
249.145485275
249.145530700
249.145534875
249.145633662
249.145634263
249.145667263
249.145675450
249.145681787
249.145686550
249.145686912
249.145694988
249.145696138
249.145715513
249.145740300
249.145741437
249.145769688
249.145770363
249.145847100
249.145852450
249.145861787
249.145876325
249.145888138
249.145888525
249.145895287
249.145904338
249.145990012
249.145996712
249.146032025
249.146032175
249.146052962
249.146065787
249.146090050
249.146109112
249.146168937
249.146171837
249.146172325
249.146226725
249.146228638
249.146235913
249.146237337
249.146355188
249.146384888
249.146388475
249.146440600
249.146483650
249.146523925
249.146538075
249.146592025
249.146631112
249.146632800
249.146728025
249.146764037
249.146764537
249.146777000
249.146780650
249.146829312
249.146833375
249.146864937
249.146865813
249.146910137
249.147003087
249.147016075
249.147018050
249.147029450
249.147066350
249.147111787
249.147138100
249.147142600
249.147147638
249.147175087
249.147184425
249.147234200
249.147271612
249.147282913
249.147293163
249.147357338
249.147373913
249.147384800
249.147400825
249.147412387
249.147427400
249.147497450
249.147527362
249.147541388
249.147590825
249.147685663
249.147734762
249.147762425
249.147766212
249.147768638
249.147863363
249.147920250
249.147980100
249.148019975
249.148078413
249.148137325
249.148173063
249.148321275
249.148366713
249.148501400
249.148540287
249.148627000
249.148858925
249.148862713
249.148862850
249.148906888
249.148906975
249.148927663
249.148959962
249.149069400
249.149139175
249.149257662
249.149284875
249.149312000
249.149327763
249.149341600
249.149375875
249.149403162
249.149458487
249.149464462
249.149484150
249.149535138
249.149585938
249.149627487
249.149640688
249.149672087
249.149727800
249.149793600
249.149806963
249.149809138
249.149809963
249.149811062
249.149825462
249.149825988
249.149830625
249.149849262
249.149869250
249.149877275
249.149886150
249.149925037
249.149982438
249.150032900
249.150068337
249.150124225
249.150157012
249.150228750
249.150240875
249.150324025
249.150434138
249.150437025
249.150460625
249.150472375
249.150473775
249.150517200
249.150517875
249.150529300
249.150590325
249.150728625
249.150753487
249.150780462
249.150880975
249.150891225
249.150926363
249.151016100
249.151087325
249.151129850
249.151202162
249.151252338
249.151256413
249.151391875
249.151432975
249.151479150
249.151517700
249.151569562
249.151585563
249.151638775
249.151660975
249.151686650
249.151888813
249.151978138
249.152130850
249.152151363
249.152235525
249.152238975
249.152384238
249.152409275
249.152429000
249.152572650
249.152616663
249.152629150
249.152682688
249.152715212
249.152715637
249.152763050
249.152777788
249.152794513
249.152814812
249.152832800
249.152879662
249.152933762
249.152935650
249.152941537
249.153085188
249.153114138
249.153160625
249.153230262
249.153297325
249.153326763
249.153331625
249.153384700
249.153419925
249.153420012
249.153517588
249.153517988
249.153584088
249.153597888
249.153603275
249.153624438
249.153673300
249.153708588
249.153712587
249.153748300
249.153833000
249.153833212
249.153867825
249.153914888
249.153963550
249.154017038
249.154017150
249.154118025
249.154152063
249.154174713
249.154184750
249.154252025
249.154278412
249.154292725
249.154313038
249.154332613
249.154409937
249.154493525
249.154493912
249.154494525
249.154556963
249.154565300
249.154752575
249.154777975
249.154796725
249.154805012
249.154808375
249.154834513
249.154870063
249.154910887
249.154933975
249.154972350
249.155013500
249.155039500
249.155070338
249.155249787
249.155262525
249.155267575
249.155284350
249.155295175
249.155300550
249.155352800
249.155400687
249.155415825
249.155420588
249.155442700
249.155512563
249.155512650
249.155512762
249.155512950
249.155531488
249.155534638
249.155542375
249.155603300
249.155616788
249.155667887
249.155705000
249.155712887
249.155726913
249.155781700
249.155849075
249.155851100
249.155875888
249.155898200
249.155919737
249.155930075
249.155955963
249.155999737
249.156017875
249.156040425
249.156068138
249.156071137
249.156130300
249.156182875
249.156317462
249.156331887
249.156356600
249.156489913
249.156520375
249.156522850
249.156523862
249.156561275
249.156573425
249.156596400
249.156635513
249.156660800
249.156684888
249.156733275
249.156760137
249.156816362
249.156825600
249.156842600
249.156989337
249.156999937
249.157029413
249.157078362
249.157167050
249.157221462
249.157274750
249.157297363
249.157329000
249.157344475
249.157394713
249.157399475
249.157409400
249.157427925
249.157515275
249.157605100
249.157620138
249.157650037
249.157685925
249.157708488
249.157758250
249.157779325
249.157831225
249.157840475
249.157912125
249.157941400
249.157958162
249.158000638
249.158053913
249.158059075
249.158136713
249.158139825
249.158176137
249.158293388
249.158293612
249.158295138
249.158295225
249.158339512
249.158522350
249.158548862
249.158595287
249.158645587
249.158661425
249.158667063
249.158674950
249.158707212
249.158826975
249.158845250
249.158879412
249.158949825
249.158975562
249.159023287
249.159148262
249.159225462
249.159236988
249.159264012
249.159269200
249.159344662
249.159350388
249.159350475
249.159612388
249.159630625
249.159663575
249.159734087
249.159743175
249.159756037
249.159865800
249.159906025
249.159922612
249.160043013
249.160053025
249.160063975
249.160070950
249.160085512
249.160119938
249.160164388
249.160167025
249.160219750
249.160286675
249.160288275
249.160316000
249.160347800
249.160518462
249.160535237
249.160700000
249.160705425
249.160745163
249.160829450
249.160842863
249.160846100
249.160850250
249.160893512
249.160942775
249.161095700
249.161123887
249.161125425
249.161125588
249.161190225
249.161306350
249.161327887
249.161480337
249.161501813
249.161533850
249.161543312
249.161556050
249.161570550
249.161577250
249.161778613
249.161786875
249.161791200
249.161823013
249.161824787
249.161864213
249.161896538
249.161918837
249.161936325
249.161966875
249.161968788
249.161970413
249.161970513
249.162002788
249.162057500
249.162142300
249.162174350
249.162178162
249.162183487
249.162193850
249.162194800
249.162218575
249.162218738
249.162228663
249.162233400
249.162233500
249.162354988
249.162361975
249.162417038
249.162419487
249.162520812
249.162606750
249.162607075
249.162607337
249.162645537
249.162649388
249.162655500
249.162685350
249.162687637
249.162702787
249.162730400
249.162736413
249.162828400
249.162847712
249.162869887
249.163145700
249.163199200
249.163258800
249.163260400
249.163339250
249.163369462
249.163409775
249.163479600
249.163527850
249.163592062
249.163614775
249.163615975
249.163616063
249.163616450
249.163671813
249.163680162
249.163726712
249.163738850
249.163748413
249.163772725
249.163783513
249.163789900
249.163812825
249.163864350
249.164006462
249.164025350
249.164132175
249.164199150
249.164200687
249.164264962
249.164275275
249.164311500
249.164356613
249.164380775
249.164408650
249.164428313
249.164511875
249.164600987
249.164624675
249.164625175
249.164642850
249.164649175
249.164736175
249.164849562
249.164880863
249.164912200
249.164929850
249.164937912
249.164969738
249.165007662
249.165017525
249.165033050
249.165039038
249.165044950
249.165091238
249.165122575
249.165135700
249.165147537
249.165158362
249.165189312
249.165203375
249.165269625
249.165299875
249.165309200
249.165313737
249.165314050
249.165370300
249.165388012
249.165391438
249.165402325
249.165402425
249.165433713
249.165450550
249.165467788
249.165475388
249.165484275
249.165559075
249.165583700
249.165592962
249.165595025
249.165603613
249.165733850
249.165817825
249.165901925
249.165917788
249.165937450
249.165944113
249.165954212
249.166097538
249.166103300
249.166111237
249.166130900
249.166202938
249.166206488
249.166211662
249.166274287
249.166303387
249.166380637
249.166474862
249.166489425
249.166550188
249.166623025
249.166666037
249.166671950
249.166693725
249.166815163
249.166825063
249.166831150
249.166848850
249.166885450
249.166910812
249.166914287
249.166946850
249.166961463
249.166979275
249.167022500
249.167046875
249.167083125
249.167092925
249.167105787
249.167181663
249.167182575
249.167183137
249.167211063
249.167257487
249.167272100
249.167286913
249.167342588
249.167355900
249.167384312
249.167497287
249.167503700
249.167511612
249.167525337
249.167544137
249.167553287
249.167557138
249.167561950
249.167571237
249.167593025
249.167650425
249.167755500
249.167782738
249.167792250
249.167807875
249.167867975
249.167872888
249.167890162
249.167910038
249.167921538
249.167923763
249.167924838
249.167926100
249.167927563
249.167973462
249.167983875
249.168005037
249.168007725
249.168026338
249.168062100
249.168062200
249.168091775
249.168096513
249.168124500
249.168136775
249.168137288
249.168145725
249.168146050
249.168156600
249.168180262
249.168192987
249.168195013
249.168208175
249.168237925
249.168265850
249.168309575
249.168329850
249.168333462
249.168337863
249.168339875
249.168345400
249.168354188
249.168372000
249.168407900
249.168417250
249.168419100
249.168473963
249.168474575
249.168487400
249.168543438
249.168551113
249.168567438
249.168594087
249.168602025
249.168613838
249.168620700
249.168623175
249.168623413
249.168623675
249.168639288
249.168641713
249.168674388
249.168681950
249.168706788
249.168722450
249.168739287
249.168746987
249.168754788
249.168755213
249.168772500
249.168810662
249.168843325
249.168843825
249.168882413
249.168951037
249.168954138
249.168955788
249.168959025
249.169020112
249.169055200
249.169065175
249.169069950
249.169070275
249.169072400
249.169108425
249.169134837
249.169144287
249.169153263
249.169187287
249.169193237
249.169196588
249.169200362
249.169223050
249.169238750
249.169267488
249.169272025
249.169309950
249.169311025
249.169311838
249.169320462
249.169325375
249.169335238
249.169346813
249.169346950
249.169390537
249.169405975
249.169406788
249.169407087
249.169415975
249.169437362
249.169446013
249.169458163
249.169461025
249.169475750
249.169494362
249.169513913
249.169526875
249.169585800
249.169709225
249.169736725
249.169747662
249.169748450
249.169753087
249.169797100
249.169803650
249.169806375
249.169872125
249.169889288
249.169899200
249.169903025
249.169911075
249.169913375
249.169965638
249.169976050
249.169976125
249.169979025
249.169980900
249.170038162
249.170039375
249.170043675
249.170116350
249.170177612
249.170193987
249.170203087
249.170235687
249.170238813
249.170239300
249.170241513
249.170242975
249.170251638
249.170253987
249.170264375
249.170272087
249.170301738
249.170306213
249.170311938
249.170336250
249.170361187
249.170362650
249.170395475
249.170419900
249.170437537
249.170441012
249.170451337
249.170478562
249.170484475
249.170499575
249.170530612
249.170568000
249.170586650
249.170638113
249.170657975
249.170663512
249.170696700
249.170736425
249.170811600
249.170825963
249.170842488
249.170843913
249.170846337
249.170847662
249.170848388
249.170883213
249.170903012
249.170925000
249.170930575
249.170959350
249.170972175
249.171045125
249.171097038
249.171103488
249.171108188
249.171110750
249.171116675
249.171160437
249.171200775
249.171208700
249.171220113
249.171220887
249.171267613
249.171276237
249.171277363
249.171277987
249.171278162
249.171278275
249.171338675
249.171375150
249.171385575
249.171395787
249.171401213
249.171417712
249.171429187
249.171452612
249.171469050
249.171485500
249.171487350
249.171500012
249.171500138
249.171508650
249.171508913
249.171509087
249.171524487
249.171549175
249.171582538
249.171646800
249.171673775
249.171687775
249.171696875
249.171706025
249.171706325
249.171728350
249.171764287
249.171765937
249.171797062
249.171825375
249.171827675
249.171831812
249.171838713
249.171849400
249.171851463
249.171854413
249.171874188
249.171896550
249.171900862
249.171909200
249.171941363
249.171962613
249.171962737
249.172089075
249.172104275
249.172136950
249.172190450
249.172225812
249.172241112
249.172245975
249.172246987
249.172293787
249.172301675
249.172310638
249.172311800
249.172359800
249.172386450
249.172415513
249.172494812
249.172495088
249.172531375
249.172532125
249.172552375
249.172556687
249.172576725
249.172586450
249.172604912
249.172644400
249.172679913
249.172685737
249.172692325
249.172705438
249.172722125
249.172735388
249.172742487
249.172755738
249.172757375
249.172810325
249.172827250
249.172902663
249.172909713
249.172951300
249.172953950
249.172989513
249.173005762
249.173013400
249.173301100
249.173366475
249.173366563
249.173371938
249.173400425
249.173448762
249.173457138
249.173492638
249.173564700
249.173574250
249.173640938
249.173654650
249.173692937
249.173701175
249.173704287
249.173724475
249.173742863
249.173802013
249.173827212
249.173887075
249.173887162
249.173939125
249.173978650
249.174004287
249.174134063
249.174149462
249.174180150
249.174212388
249.174229163
249.174260312
249.174338150
249.174356313
249.174434663
249.174539000
249.174571213
249.174613287
249.174613362
249.174705000
249.174821313
249.174908163
249.174941388
249.174945550
249.174987075
249.175024762
249.175148987
249.175157788
249.175181487
249.175259713
249.175305725
249.175356962
249.175363775
249.175463162
249.175493500
249.175496500
249.175510125
249.175724662
249.175761800
249.175889250
249.175892162
249.175949450
249.176018950
249.176048388
249.176131275
249.176328463
249.176498150
249.176523038
249.176602288
249.176607712
249.176687738
249.176727025
249.176770363
249.176804713
249.176805188
249.176965325
249.177020150
249.177044062
249.177140825
249.177180612
249.177281575
249.177290775
249.177291050
249.177291137
249.177565700
249.177619550
249.177662787
249.177754787
249.177785225
249.177806312
249.177827025
249.177863075
249.177876263
249.177937825
249.177973987
249.178063213
249.178128450
249.178202438
249.178229050
249.178243087
249.178260400
249.178386950
249.178568288
249.178572412
249.178606000
249.178627750
249.178820700
249.178915150
249.179042225
249.179135712
249.179148775
249.179203100
249.179242200
249.179259212
249.179271375
249.179337412
249.179377025
249.179452812
249.179553487
249.179579063
249.179587625
249.179616487
249.179618113
249.179622350
249.179628900
249.179692475
249.179692563
249.179723575
249.179731625
249.179736512
249.179747150
249.179764600
249.179884000
249.179899850
249.179969438
249.180077388
249.180090750
249.180173200
249.180204662
249.180234988
249.180336313
249.180359550
249.180397787
249.180407637
249.180466938
249.180586737
249.180650337
249.180662362
249.180692475
249.180744200
249.180836038
249.180851163
249.180851437
249.180857812
249.180900150
249.180949450
249.181009425
249.181013113
249.181017600
249.181081300
249.181112337
249.181122463
249.181161613
249.181193750
249.181300600
249.181404675
249.181487600
249.181489712
249.181516713
249.181553863
249.181556763
249.181645137
249.181662587
249.181676813
249.181730250
249.181776638
249.181869600
249.181957912
249.181971938
249.182037613
249.182045600
249.182108450
249.182138437
249.182184487
249.182202012
249.182205775
249.182292488
249.182299900
249.182307987
249.182533100
249.182574225
249.182705938
249.182716350
249.182720750
249.182807062
249.182813350
249.182836888
249.182898188
249.182905113
249.182914750
249.182947350
249.182995525
249.183014300
249.183023088
249.183104687
249.183122250
249.183192212
249.183210250
249.183211088
249.183292712
249.183358462
249.183381175
249.183443750
249.183475988
249.183495188
249.183516363
249.183523350
249.183558688
249.183735250
249.183840125
249.183867750
249.183898250
249.183955062
249.184004100
249.184012950
249.184028488
249.184056013
249.184090200
249.184149612
249.184190475
249.184226750
249.184254737
249.184259237
249.184274575
249.184299950
249.184302900
249.184305287
249.184305513
249.184311213
249.184414350
249.184425637
249.184439475
249.184474163
249.184510900
249.184533150
249.184566125
249.184569613
249.184594600
249.184655100
249.184686312
249.184706538
249.184789387
249.184804550
249.185024312
249.185037900
249.185047287
249.185047663
249.185084300
249.185151650
249.185185712
249.185222138
249.185246650
249.185290050
249.185308212
249.185466950
249.185467262
249.185468213
249.185471888
249.185518450
249.185520125
249.185605762
249.185613775
249.185622787
249.185642550
249.185670988
249.185735150
249.185791637
249.185799275
249.185836300
249.185837850
249.185847663
249.185882187
249.185935162
249.185971700
249.185989325
249.186019988
249.186065975
249.186070250
249.186098388
249.186107025
249.186164913
249.186209175
249.186255138
249.186280863
249.186323037
249.186358450
249.186401313
249.186451887
249.186528525
249.186546600
249.186554162
249.186597587
249.186611637
249.186616362
249.186634062
249.186634663
249.186707862
249.186711938
249.186718200
249.186731412
249.186762063
249.186765262
249.186767788
249.186837975
249.186849525
249.186866175
249.186872062
249.186885150
249.186924100
249.186931325
249.187042575
249.187078950
249.187079063
249.187128812
249.187156425
249.187159975
249.187201262
249.187241188
249.187242700
249.187259550
249.187282350
249.187282775
249.187299750
249.187315475
249.187323838
249.187333663
249.187389387
249.187393862
249.187408275
249.187417200
249.187417888
249.187424425
249.187424650
249.187455863
249.187462337
249.187475388
249.187507000
249.187507550
249.187507662
249.187546700
249.187551837
249.187622925
249.187626112
249.187642625
249.187648000
249.187661100
249.187705925
249.187728750
249.187730337
249.187744337
249.187774175
249.187802613
249.187811238
249.187815200
249.187836887
249.187880138
249.187898712
249.187943338
249.188034375
249.188168937
249.188174763
249.188196625
249.188205063
249.188234663
249.188237975
249.188278375
249.188319237
249.188348488
249.188390175
249.188410400
249.188432363
249.188446562
249.188448263
249.188467513
249.188499225
249.188534600
249.188561437
249.188594537
249.188626900
249.188649275
249.188702737
249.188750387
249.188770025
249.188814888
249.188846862
249.188966188
249.189018725
249.189084288
249.189182850
249.189210275
249.189291675
249.189307738
249.189412650
249.189506238
249.189565275
249.189585212
249.189694525
249.189704875
249.189720687
249.189775588
249.189831875
249.189841513
249.189853188
249.189863425
249.189882813
249.189890512
249.189911688
249.189920200
249.189961213
249.189987475
249.189999175
249.190021863
249.190056500
249.190061488
249.190069513
249.190119775
249.190161350
249.190168062
249.190180950
249.190199475
249.190351387
249.190351500
249.190353463
249.190359662
249.190362000
249.190362763
249.190371975
249.190447012
249.190493775
249.190501450
249.190584487
249.190605800
249.190606025
249.190626575
249.190650637
249.190714150
249.190788487
249.190893238
249.190917675
249.190963875
249.190967513
249.191116763
249.191120725
249.191127263
249.191155050
249.191173013
249.191233400
249.191349150
249.191364488
249.191371713
249.191379112
249.191410787
249.191417962
249.191448775
249.191476663
249.191559050
249.191634338
249.191635388
249.191682975
249.191698925
249.191708350
249.191796638
249.191803663
249.191824850
249.191851087
249.191929638
249.191935387
249.191969850
249.192030212
249.192093212
249.192096212
249.192119988
249.192124688
249.192132500
249.192148125
249.192197850
249.192205475
249.192229438
249.192322675
249.192370112
249.192413900
249.192431688
249.192463650
249.192468550
249.192469125
249.192490862
249.192534550
249.192564625
249.192626112
249.192629762
249.192631562
249.192686812
249.192757038
249.192790662
249.192863725
249.192864325
249.192902837
249.193007338
249.193027363
249.193195263
249.193243275
249.193269087
249.193360862
249.193379612
249.193383500
249.193431075
249.193443887
249.193521125
249.193606988
249.193607488
249.193621775
249.193647513
249.193766337
249.193831488
249.193850075
249.193892600
249.193904188
249.193938050
249.193972788
249.194065350
249.194098350
249.194122150
249.194146275
249.194179813
249.194179900
249.194306937
249.194433162
249.194499262
249.194512162
249.194546425
249.194558425
249.194626375
249.194629900
249.194641712
249.194675888
249.194715175
249.194715350
249.194758262
249.194760712
249.194762175
249.194824713
249.194832687
249.194855888
249.194858475
249.194870963
249.194941675
249.194942300
249.194972375
249.194998100
249.195019100
249.195019225
249.195044688
249.195046750
249.195048313
249.195153812
249.195163250
249.195174912
249.195223625
249.195235800
249.195241375
249.195280325
249.195315637
249.195367325
249.195435550
249.195497950
249.195525400
249.195535538
249.195540725
249.195630000
249.195681912
249.195693225
249.195723463
249.195781600
249.195815075
249.195867738
249.195875137
249.195881837
249.195881937
249.195882313
249.195882412
249.195884825
249.195889425
249.195918237
249.195928650
249.195952912
249.195953000
249.195972937
249.195974412
249.195982213
249.195997650
249.196013950
249.196042925
249.196067700
249.196151700
249.196177275
249.196212938
249.196215975
249.196218675
249.196258913
249.196313538
249.196406525
249.196424788
249.196424912
249.196433225
249.196452988
249.196496062
249.196551275
249.196593487
249.196668825
249.196712313
249.196715888
249.196741725
249.196758837
249.196769063
249.196769275
249.196803525
249.196817012
249.196817463
249.196837337
249.196840237
249.196851650
249.196855925
249.196909075
249.196911900
249.196916075
249.196922013
249.196926588
249.197055788
249.197100788
249.197137075
249.197187625
249.197193913
249.197227350
249.197276512
249.197307650
249.197338162
249.197372700
249.197377475
249.197430100
249.197437863
249.197438875
249.197549875
249.197584512
249.197598987
249.197644725
249.197661613
249.197670450
249.197674912
249.197704213
249.197726837
249.197758137
249.197777562
249.197782663
249.197787587
249.197835875
249.197838187
249.197877675
249.197924325
249.197940012
249.197975075
249.197975213
249.197986300
249.197995088
249.198024375
249.198031675
249.198034038
249.198039062
249.198046337
249.198046463
249.198149812
249.198228175
249.198276950
249.198277687
249.198279912
249.198289063
249.198292950
249.198325662
249.198332925
249.198347025
249.198376387
249.198387962
249.198388563
249.198393500
249.198444675
249.198467525
249.198489988
249.198500425
249.198539912
249.198565213
249.198589263
249.198607000
249.198686038
249.198751075
249.198755975
249.198808687
249.198852650
249.198865788
249.198899275
249.198907338
249.198927413
249.198929225
249.198970375
249.198999163
249.199024912
249.199074750
249.199094387
249.199101775
249.199134200
249.199149987
249.199243812
249.199292450
249.199309737
249.199320700
249.199358725
249.199399725
249.199479362
249.199505475
249.199521850
249.199570000
249.199583088
249.199601600
249.199602175
249.199612950
249.199619275
249.199638150
249.199755425
249.199784362
249.199915575
249.199948737
249.199984325
249.199984438
249.200024138
249.200036550
249.200058662
249.200058762
249.200098962
249.200156950
249.200157075
249.200185325
249.200190175
249.200198000
249.200205300
249.200276763
249.200284412
249.200371762
249.200406075
249.200446925
249.200539400
249.200553175
249.200553662
249.200600875
249.200629462
249.200636675
249.200752300
249.200801463
249.200845388
249.200859400
249.200880400
249.200956338
249.200974425
249.200986637
249.201031425
249.201043987
249.201083788
249.201126163
249.201223025
249.201247900
249.201290737
249.201330162
249.201334775
249.201367525
249.201388662
249.201401912
249.201478437
249.201498150
249.201517000
249.201565762
249.201585175
249.201599813
249.201614713
249.201625713
249.201699575
249.201715113
249.201746150
249.201763950
249.201796588
249.201827800
249.201901075
249.201911238
249.201923025
249.201940087
249.201956350
249.201977425
249.201992175
249.201998100
249.201999225
249.202028538
249.202075950
249.202081413
249.202081813
249.202150150
249.202151388
249.202158700
249.202160850
249.202237700
249.202374950
249.202393950
249.202408962
249.202411213
249.202450737
249.202457437
249.202473275
249.202485525
249.202506825
249.202516062
249.202516725
249.202558237
249.202566112
249.202571737
249.202571812
249.202610550
249.202627775
249.202628062
249.202630800
249.202686537
249.202770787
249.202770937
249.202791013
249.202834712
249.202852288
249.202856487
249.202961413
249.202963725
249.202978650
249.202978737
249.202996362
249.203011500
249.203013263
249.203034237
249.203056912
249.203102662
249.203119463
249.203131213
249.203180637
249.203273913
249.203290237
249.203294100
249.203371850
249.203460762
249.203608038
249.203626725
249.203674713
249.203791225
249.203804375
249.203865700
249.203879162
249.203905537
249.203978562
249.203983612
249.204042875
249.204123250
249.204127475
249.204127575
249.204131800
249.204139737
249.204146625
249.204209975
249.204215575
249.204240212
249.204242088
249.204252550
249.204372538
249.204422862
249.204438225
249.204463337
249.204503638
249.204518575
249.204520625
249.204534475
249.204631438
249.204641337
249.204661525
249.204722887
249.204788438
249.204841625
249.204850575
249.204862075
249.204916838
249.204947600
249.204963475
249.205028550
249.205067463
249.205136038
249.205191200
249.205255450
249.205277488
249.205281425
249.205289462
249.205353850
249.205382800
249.205387300
249.205419713
249.205486162
249.205486288
249.205489100
249.205493200
249.205607937
249.205637387
249.205654000
249.205658987
249.205725363
249.205822063
249.205865675
249.205866187
249.205867087
249.205868200
249.205877963
249.205887238
249.205909825
249.205935625
249.205945825
249.205974450
249.205975475
249.206053950
249.206089387
249.206090362
249.206090475
249.206096288
249.206142938
249.206149425
249.206235975
249.206284138
249.206356700
249.206396425
249.206402887
249.206427525
249.206476025
249.206480838
249.206607512
249.206625075
249.206659475
249.206692550
249.206752462
249.206768863
249.206778413
249.206796588
249.206821300
249.206874600
249.206874825
249.206876413
249.207091888
249.207242250
249.207292163
249.207472163
249.207491662
249.207631675
249.207644350
249.207645450
249.207682425
249.207707650
249.207817863
249.207873562
249.207877013
249.207958437
249.207974987
249.208004775
249.208004950
249.208005025
249.208021737
249.208035637
249.208058738
249.208064075
249.208066925
249.208071475
249.208080375
249.208098038
249.208154487
249.208216275
249.208298738
249.208494162
249.208526762
249.208556950
249.208633900
249.208658488
249.208712413
249.208720400
249.208798688
249.208813187
249.209027600
249.209028625
249.209153888
249.209157662
249.209227850
249.209299287
249.209358125
249.209395075
249.209487375
249.209530062
249.209536238
249.209592975
249.209612187
249.209684063
249.209774138
249.209806788
249.209857500
249.209861212
249.209865100
249.209888850
249.210013675
249.210038125
249.210066488
249.210073263
249.210074225
249.210144125
249.210159737
249.210172400
249.210193412
249.210214412
249.210230575
249.210307312
249.210355475
249.210385725
249.210408338
249.210419400
249.210526963
249.210557137
249.210682100
249.210691137
249.210702875
249.210707813
249.210716350
249.210719187
249.210769000
249.210799650
249.210814300
249.210818550
249.210906137
249.210912650
249.210954900
249.210957925
249.210976625
249.210994475
249.211089350
249.211116175
249.211131913
249.211137713
249.211202625
249.211253050
249.211324238
249.211372488
249.211406063
249.211406700
249.211478700
249.211490150
249.211511775
249.211526300
249.211533400
249.211539488
249.211610113
249.211620575
249.211620662
249.211642788
249.211655275
249.211668625
249.211677900
249.211694975
249.211720425
249.211762500
249.211813825
249.211821862
249.211822012
249.211828413
249.211829787
249.211854050
249.211910300
249.211925713
249.211957963
249.211966663
249.211974900
249.211984588
249.212169825
249.212181888
249.212224488
249.212230450
249.212270563
249.212282800
249.212284112
249.212303488
249.212326462
249.212448375
249.212452762
249.212574125
249.212643512
249.212675862
249.212783113
249.212793613
249.212806338
249.212831238
249.212900962
249.212913725
249.212913813
249.212946313
249.212982950
249.213052925
249.213053438
249.213057913
249.213058100
249.213087838
249.213124787
249.213162888
249.213189150
249.213306112
249.213364587
249.213373625
249.213398587
249.213406100
249.213430813
249.213492938
249.213516000
249.213516100
249.213560525
249.213693337
249.213753950
249.213821913
249.213848587
249.213909175
249.214118213
249.214137875
249.214385725
249.214555338
249.214598137
249.214660575
249.214790400
249.214814700
249.214814800
249.214953700
249.214982725
249.215084588
249.215116050
249.215176287
249.215218775
249.215277488
249.215306137
249.215326387
249.215359650
249.215404200
249.215483188
249.215560325
249.215577425
249.215623563
249.215631237
249.215650825
249.215651762
249.215918287
249.216059300
249.216073238
249.216237825
249.216285438
249.216308712
249.216372138
249.216457838
249.216514813
249.216550788
249.216566338
249.216586737
249.216668513
249.216879175
249.216950275
249.217069113
249.217119862
249.217233575
249.217265875
249.217304900
249.217316825
249.217357300
249.217384463
249.217450037
249.217465263
249.217469450
249.217518988
249.217521575
249.217570650
249.217589925
249.217607725
249.217608125
249.217698850
249.217736600
249.217744912
249.217756662
249.217819025
249.218069738
249.218201100
249.218202388
249.218204650
249.218206538
249.218255400
249.218255487
249.218261388
249.218280600
249.218293088
249.218380663
249.218396288
249.218425000
249.218426600
249.218468600
249.218475388
249.218476725
249.218486862
249.218536962
249.218547088
249.218629937
249.218640600
249.218653462
249.218724300
249.218833963
249.218884050
249.218889875
249.218927587
249.218980625
249.219137950
249.219206025
249.219250362
249.219285175
249.219324038
249.219373212
249.219446825
249.219603225
249.219610000
249.219635138
249.219681837
249.219684288
249.219724238
249.219859788
249.219942050
249.219943838
249.219960713
249.220032688
249.220178150
249.220231975
249.220348025
249.220452775
249.220533888
249.220534475
249.220602963
249.220622950
249.220867950
249.220913525
249.220919337
249.220944763
249.220947050
249.221001162
249.221029325
249.221085313
249.221253138
249.221270337
249.221301362
249.221375750
249.221385188
249.221427138
249.221439737
249.221599525
249.221704413
249.221706875
249.221750625
249.221853463
249.221865425
249.221953825
249.221983875
249.222007300
249.222126950
249.222173513
249.222189262
249.222214713
249.222251288
249.222292512
249.222294487
249.222359063
249.222465787
249.222564650
249.222568550
249.222573425
249.222752563
249.222792688
249.222846150
249.222847525
249.222850975
249.222934213
249.222943337
249.222952287
249.222971500
249.222976187
249.222981450
249.223036850
249.223090050
249.223091050
249.223141375
249.223210588
249.223210675
249.223212388
249.223289112
249.223348300
249.223478750
249.223526338
249.223560413
249.223562463
249.223597075
249.223650263
249.223760075
249.223817800
249.223886037
249.223913888
249.224001163
249.224087487
249.224157112
249.224185975
249.224196725
249.224202700
249.224223438
249.224311712
249.224333038
249.224464262
249.224474650
249.224637450
249.224649850
249.224649938
249.224708238
249.224917450
249.225015087
249.225020162
249.225063912
249.225109737
249.225288788
249.225391400
249.225396512
249.225486600
249.225492013
249.225526175
249.225587875
249.225589500
249.225641875
249.225694225
249.225878062
249.225976438
249.226019750
249.226114975
249.226160750
249.226163413
249.226208150
249.226211125
249.226264163
249.226324925
249.226394863
249.226444225
249.226450562
249.226545262
249.226575000
249.226648500
249.226691100
249.226713612
249.226801250
249.226901462
249.227006762
249.227015750
249.227051275
249.227101125
249.227172100
249.227332475
249.227475438
249.227501712
249.227530950
249.227550225
249.227613238
249.227667125
249.227667663
249.227742725
249.227794563
249.227849275
249.227924875
249.227980538
249.228144300
249.228144687
249.228177537
249.228184212
249.228213825
249.228233700
249.228274013
249.228307062
249.228420600
249.228423800
249.228429012
249.228429637
249.228570325
249.228574900
249.228626462
249.228681562
249.228688575
249.228744775
249.228750013
249.228778575
249.228956788
249.229137050
249.229153875
249.229273587
249.229288988
249.229326450
249.229326563
249.229468275
249.229499200
249.229514362
249.229538413
249.229548862
249.229560413
249.229565613
249.229570938
249.229699450
249.229710138
249.229735775
249.229801550
249.229827188
249.229830975
249.229890425
249.229899687
249.230014813
249.230061475
249.230102888
249.230103738
249.230135800
249.230294813
249.230299338
249.230299425
249.230380075
249.230387587
249.230412625
249.230426175
249.230506475
249.230544687
249.230556162
249.230558550
249.230564512
249.230566487
249.230654862
249.230812500
249.230875787
249.230930525
249.230932875
249.230951975
249.230963875
249.230966862
249.231038850
249.231074200
249.231102000
249.231105675
249.231196350
249.231198275
249.231234750
249.231273150
249.231374000
249.231414725
249.231485712
249.231518525
249.231537725
249.231620838
249.231743025
249.231764812
249.231802200
249.231818137
249.231899338
249.231926900
249.231930825
249.231961262
249.231970375
249.231982262
249.231983037
249.232071212
249.232074475
249.232161588
249.232164762
249.232217112
249.232318125
249.232351975
249.232358562
249.232442875
249.232473812
249.232482887
249.232538737
249.232578862
249.232617650
249.232689425
249.232818812
249.232819162
249.232820600
249.232922225
249.232922312
249.232922650
249.232922737
249.232936150
249.232978113
249.233032700
249.233040800
249.233061763
249.233139163
249.233160237
249.233208862
249.233214600
249.233216175
249.233248750
249.233297062
249.233378825
249.233479813
249.233493388
249.233510488
249.233517688
249.233528562
249.233538063
249.233561325
249.233803975
249.233815300
249.233826975
249.233839175
249.233841625
249.233924462
249.233973013
249.233977175
249.234008025
249.234073125
249.234088413
249.234112275
249.234148363
249.234171825
249.234262925
249.234265188
249.234381375
249.234439888
249.234483400
249.234485613
249.234506662
249.234560612
249.234645812
249.234739050
249.234753388
249.234753475
249.234794338
249.234854112
249.234854325
249.234953888
249.234957200
249.234957688
249.235039175
249.235041738
249.235055762
249.235170350
249.235378650
249.235467125
249.235531000
249.235588225
249.235593663
249.235594925
249.235602125
249.235612113
249.235643038
249.235664450
249.235716950
249.235800875
249.235845713
249.235850475
249.235894025
249.235964513
249.236028263
249.236077125
249.236191775
249.236205075
249.236227450
249.236247550
249.236255838
249.236314013
249.236321550
249.236362150
249.236378237
249.236381075
249.236477113
249.236528838
249.236685925
249.236688200
249.236733075
249.236813175
249.236832738
249.236842075
249.236915650
249.236955200
249.236968025
249.236987175
249.237007812
249.237017662
249.237032825
249.237041425
249.237062512
249.237123575
249.237138600
249.237156312
249.237177850
249.237211100
249.237214687
249.237219087
249.237354500
249.237360612
249.237418225
249.237470600
249.237512813
249.237565163
249.237638887
249.237832675
249.237848600
249.237913313
249.237946500
249.237963438
249.237976938
249.238001300
249.238046263
249.238073912
249.238217088
249.238223987
249.238297050
249.238299650
249.238376063
249.238483200
249.238494588
249.238541862
249.238630013
249.238637850
249.238658075
249.238658163
249.238738463
249.238842513
249.238877962
249.238911062
249.238994075
249.239232075
249.239274850
249.239284225
249.239343525
249.239348250
249.239379988
249.239460688
249.239541850
249.239604650
249.239604875
249.239700525
249.239735663
249.239793275
249.239811162
249.239820487
249.239844987
249.239850050
249.239908988
249.239930313
249.239935412
249.239945425
249.239949988
249.239950437
249.240003100
249.240071263
249.240084225
249.240086212
249.240169162
249.240221075
249.240251137
249.240262938
249.240277475
249.240337512
249.240339087
249.240355225
249.240373713
249.240379388
249.240448900
249.240474225
249.240503037
249.240526913
249.240529925
249.240557125
249.240613975
249.240693313
249.240804312
249.240887875
249.240916075
249.240962913
249.240966862
249.240986325
249.241068762
249.241070900
249.241168975
249.241219113
249.241219588
249.241227713
249.241269100
249.241291338
249.241353425
249.241393050
249.241421275
249.241524263
249.241526488
249.241542412
249.241584187
249.241604763
249.241627862
249.241699025
249.241757875
249.241782550
249.241783013
249.241815650
249.241909650
249.241940200
249.242026650
249.242029387
249.242151237
249.242293037
249.242317937
249.242403850
249.242410500
249.242413312
249.242458900
249.242542850
249.242564325
249.242595550
249.242731525
249.242754850
249.242816950
249.242870038
249.242914075
249.242954763
249.243023687
249.243035513
249.243224325
249.243252587
249.243395175
249.243413050
249.243449338
249.243504025
249.243564313
249.243568638
249.243611400
249.243746388
249.243770600
249.243856338
249.243868763
249.243985713
249.244153337
249.244171700
249.244175325
249.244182600
249.244211825
249.244217325
249.244278975
249.244339062
249.244353225
249.244356950
249.244365400
249.244366050
249.244421575
249.244421800
249.244448837
249.244476762
249.244499175
249.244679050
249.244770937
249.244778600
249.244784075
249.244785063
249.244785200
249.244796375
249.244812488
249.244914163
249.245029287
249.245032775
249.245120612
249.245168837
249.245185437
249.245208563
249.245271675
249.245286238
249.245289525
249.245326887
249.245367512
249.245557862
249.245588487
249.245588613
249.245589150
249.245605800
249.245651487
249.245652688
249.245676150
249.245676237
249.245683525
249.245722100
249.245794500
249.245861675
249.245920700
249.245925088
249.246001075
249.246003675
249.246044187
249.246065437
249.246068812
249.246176263
249.246245163
249.246256537
249.246305487
249.246315425
249.246317788
249.246439213
249.246440087
249.246441700
249.246447950
249.246452312
249.246534263
249.246539150
249.246542925
249.246591887
249.246604638
249.246616600
249.246631063
249.246661588
249.246666225
249.246680800
249.246744162
249.246764825
249.246785525
249.246885875
249.246932225
249.247063400
249.247094912
249.247122937
249.247135163
249.247203325
249.247245663
249.247275325
249.247383000
249.247383238
249.247500363
249.247529825
249.247595362
249.247651375
249.247673962
249.247727625
249.247767525
249.247769800
249.247799950
249.247823487
249.247924800
249.247959987
249.247960175
249.247986013
249.248026125
249.248101425
249.248176812
249.248200025
249.248231137
249.248439800
249.248442750
249.248500950
249.248572938
249.248604225
249.248613737
249.248619888
249.248632700
249.248666388
249.248674625
249.248701050
249.248783662
249.248787650
249.248795225
249.248798350
249.248808450
249.248816025
249.248839463
249.248852325
249.248880925
249.249127700
249.249152262
249.249159950
249.249275175
249.249330675
249.249378463
249.249380375
249.249462250
249.249498663
249.249642000
249.249658075
249.249690862
249.249758225
249.249792325
249.249824738
249.249829062
249.249833812
249.249884863
249.249891413
249.250022725
249.250039375
249.250053538
249.250083313
249.250214338
249.250253287
249.250295100
249.250338450
249.250376675
249.250396425
249.250423463
249.250463175
249.250528425
249.250685763
249.250730575
249.250919662
249.250984138
249.250997075
249.251117725
249.251175150
249.251177900
249.251184325
249.251259850
249.251272038
249.251286887
249.251427125
249.251449350
249.251457625
249.251472275
249.251473025
249.251481337
249.251490663
249.251502450
249.251548888
249.251691475
249.251781188
249.251820750
249.251831737
249.251866337
249.251870250
249.251979713
249.252005237
249.252104987
249.252177437
249.252185175
249.252192975
249.252316662
249.252324825
249.252363812
249.252386962
249.252417587
249.252453288
249.252507288
249.252521887
249.252541825
249.252546862
249.252592588
249.252622237
249.252689325
249.252746763
249.252753625
249.252784350
249.252885975
249.252887663
249.252890737
249.252925500
249.252947000
249.253037512
249.253040275
249.253058800
249.253258150
249.253283275
249.253298500
249.253325937
249.253389675
249.253420963
249.253551738
249.253587363
249.253589225
249.253589312
249.253595313
249.253615938
249.253650738
249.253858225
249.253874475
249.253878988
249.253918825
249.253959762
249.253984237
249.253990925
249.254112550
249.254120113
249.254133013
249.254137762
249.254258850
249.254289113
249.254336137
249.254421750
249.254513075
249.254555363
249.254610175
249.254674988
249.254679363
249.254694712
249.254759525
249.254761438
249.254779112
249.254785775
249.254822663
249.254828500
249.254860662
249.254883275
249.254887188
249.254892162
249.254903837
249.254917162
249.254922813
249.255037012
249.255044325
249.255065525
249.255074713
249.255099025
249.255121337
249.255127587
249.255267750
249.255394750
249.255459500
249.255614562
249.255669587
249.255710850
249.255755350
249.255762363
249.255776838
249.255811750
249.255911825
249.255927362
249.255975900
249.256050787
249.256108687
249.256248188
249.256275287
249.256341950
249.256457412
249.256491950
249.256587562
249.256595975
249.256612212
249.256661662
249.256662600
249.256738175
249.256769063
249.256842388
249.256872238
249.256883463
249.256891750
249.256905250
249.257041700
249.257249588
249.257321350
249.257333762
249.257384375
249.257421263
249.257482038
249.257506363
249.257512437
249.257513488
249.257550388
249.257578562
249.257579350
249.257592163
249.257609763
249.257655763
249.257661575
249.257711812
249.257753400
249.257943963
249.257961862
249.257970438
249.257978837
249.258101250
249.258107088
249.258190075
249.258233650
249.258242425
249.258272225
249.258282138
249.258363400
249.258429262
249.258444900
249.258451788
249.258647013
249.258732187
249.258736787
249.258852362
249.258906413
249.258957625
249.259087312
249.259109175
249.259151225
249.259174500
249.259174662
249.259181425
249.259187312
249.259189787
249.259201888
249.259232525
249.259236675
249.259267825
249.259270937
249.259271025
249.259294275
249.259404762
249.259405150
249.259439925
249.259449525
249.259570525
249.259833300
249.259855725
249.259996300
249.260066225
249.260107475
249.260136563
249.260382150
249.260388725
249.260389550
249.260484962
249.260494850
249.260497437
249.260498375
249.260598800
249.260632587
249.260677663
249.260814350
249.260871675
249.260871912
249.260894912
249.260896625
249.260902787
249.260912063
249.260932688
249.261016600
249.261034338
249.261096275
249.261106038
249.261196888
249.261334300
249.261336263
249.261469138
249.261585237
249.261661550
249.261700712
249.261735612
249.261888550
249.261918463
249.261944237
249.262004687
249.262078150
249.262142775
249.262160675
249.262233625
249.262394900
249.262397150
249.262399350
249.262520913
249.262553250
249.262611937
249.262632425
249.262640312
249.262642625
249.262645625
249.262662100
249.262731675
249.262766312
249.262820125
249.262824112
249.262864987
249.262876262
249.262938525
249.262939025
249.262987313
249.262993375
249.263011963
249.263041963
249.263060988
249.263148212
249.263249350
249.263266925
249.263283400
249.263363450
249.263366362
249.263369075
249.263411088
249.263555088
249.263560425
249.263562388
249.263596175
249.263635313
249.263655525
249.263752937
249.263781275
249.263803212
249.263904663
249.263933437
249.263974862
249.263995525
249.264019488
249.264059100
249.264069825
249.264151250
249.264207100
249.264326525
249.264331625
249.264380800
249.264390238
249.264396463
249.264480025
249.264489525
249.264529300
249.264549163
249.264669750
249.264677700
249.264824312
249.264849125
249.264855925
249.264873913
249.264899037
249.264905737
249.264912525
249.265047825
249.265077350
249.265180313
249.265327650
249.265399562
249.265402425
249.265402537
249.265460762
249.265551238
249.265563250
249.265639250
249.265832050
249.265832750
249.265868525
249.265884025
249.265889463
249.265980988
249.266020875
249.266021362
249.266073150
249.266073763
249.266097825
249.266138450
249.266168700
249.266233987
249.266246025
249.266296087
249.266351900
249.266389737
249.266514838
249.266566262
249.266615025
249.266630500
249.266706050
249.266718562
249.266720413
249.266733463
249.266746563
249.266805188
249.266808550
249.266887988
249.266899438
249.266919912
249.266946512
249.266981738
249.267029700
249.267032100
249.267050463
249.267095138
249.267098950
249.267119737
249.267157588
249.267199725
249.267231213
249.267237438
249.267266337
249.267300700
249.267353300
249.267369075
249.267414263
249.267431163
249.267442088
249.267442200
249.267609887
249.267719800
249.267722550
249.267798938
249.267809150
249.267823500
249.267939750
249.267968000
249.267976837
249.268025575
249.268070375
249.268075625
249.268096400
249.268154875
249.268168425
249.268217475
249.268235025
249.268239900
249.268245038
249.268263250
249.268345313
249.268357762
249.268368150
249.268398462
249.268401275
249.268408100
249.268434437
249.268452462
249.268453150
249.268479687
249.268546112
249.268653175
249.268742725
249.268781000
249.268814238
249.268826238
249.268831337
249.268835513
249.268880188
249.268900675
249.268918450
249.268931313
249.268996350
249.269090250
249.269165213
249.269189238
249.269192975
249.269223950
249.269282688
249.269306363
249.269348125
249.269348213
249.269447925
249.269494400
249.269494775
249.269554438
249.269556913
249.269580738
249.269592875
249.269644975
249.269674737
249.269750687
249.269820288
249.269832262
249.269843125
249.269860763
249.269887512
249.269936088
249.269978587
249.270052525
249.270111775
249.270156075
249.270232725
249.270282613
249.270315400
249.270332050
249.270347150
249.270351775
249.270402875
249.270419500
249.270513725
249.270538000
249.270540912
249.270541000
249.270546913
249.270664487
249.270673388
249.270676675
249.270678575
249.270692600
249.270725700
249.270803038
249.270825513
249.270849275
249.270934012
249.270953225
249.270988663
249.270997300
249.271070437
249.271074663
249.271074950
249.271106587
249.271116363
249.271150487
249.271250975
249.271263425
249.271302800
249.271354113
249.271370762
249.271420062
249.271443587
249.271482537
249.271560950
249.271608388
249.271612175
249.271688863
249.271695550
249.271730813
249.271740600
249.271743225
249.271757213
249.271780688
249.271802587
249.271836625
249.271864850
249.271912250
249.271917950
249.271973288
249.271987913
249.272078112
249.272244338
249.272338525
249.272420250
249.272502025
249.272731612
249.272760725
249.272820375
249.272840150
249.272860012
249.272902738
249.272945137
249.272982225
249.272993538
249.273002150
249.273105525
249.273111387
249.273142125
249.273215088
249.273285650
249.273308850
249.273354025
249.273417725
249.273450838
249.273492188
249.273496188
249.273502113
249.273503188
249.273529387
249.273565838
249.273571950
249.273602950
249.273620000
249.273698400
249.273782063
249.273802088
249.273824225
249.273929638
249.273939325
249.273940563
249.274010613
249.274017875
249.274052400
249.274110800
249.274214863
249.274298650
249.274359150
249.274360100
249.274444612
249.274446038
249.274458363
249.274473425
249.274497712
249.274515162
249.274547150
249.274556375
249.274619850
249.274623400
249.274654925
249.274727012
249.274792850
249.274799775
249.274815650
249.274855500
249.274906537
249.274910513
249.274913500
249.274919437
249.275009850
249.275067012
249.275104500
249.275154425
249.275184562
249.275219425
249.275228525
249.275301512
249.275488462
249.275551625
249.275617625
249.275619725
249.275732725
249.275762638
249.275780812
249.275790788
249.275818250
249.275905000
249.275951150
249.275968087
249.275973838
249.276032063
249.276063962
249.276130163
249.276158162
249.276169463
249.276174663
249.276215200
249.276297825
249.276338837
249.276346350
249.276350375
249.276366637
249.276404050
249.276449488
249.276478613
249.276523325
249.276534800
249.276590425
249.276643225
249.276737825
249.276799662
249.276831012
249.276890162
249.276913425
249.276919663
249.276994225
249.277016013
249.277080437
249.277107462
249.277175688
249.277352600
249.277389125
249.277392088
249.277396850
249.277436887
249.277484138
249.277485937
249.277500825
249.277553012
249.277553375
249.277563988
249.277564200
249.277569425
249.277612175
249.277614288
249.277676450
249.277699075
249.277707025
249.277737087
249.277752200
249.277831500
249.277831838
249.277855525
249.277882213
249.277885250
249.277989212
249.278026200
249.278036925
249.278049863
249.278067975
249.278080138
249.278104400
249.278150525
249.278164763
249.278186650
249.278293063
249.278306512
249.278317537
249.278352975
249.278355050
249.278441425
249.278516950
249.278539088
249.278619475
249.278646162
249.278649162
249.278740413
249.278744925
249.278746912
249.278787500
249.278847213
249.278929162
249.278939388
249.278947463
249.278947575
249.279029050
249.279036287
249.279082925
249.279131975
249.279148025
249.279183963
249.279190700
249.279190787
249.279194575
249.279224050
249.279234400
249.279328887
249.279387275
249.279405088
249.279429187
249.279456700
249.279475025
249.279499888
249.279511750
249.279529362
249.279564813
249.279565037
249.279566775
249.279613625
249.279636388
249.279657425
249.279663013
249.279706125
249.279776312
249.279810700
249.279834913
249.279835263
249.279936575
249.279958575
249.279992350
249.280043350
249.280072163
249.280089188
249.280141225
249.280161862
249.280172338
249.280252762
249.280267138
249.280310575
249.280361737
249.280367375
249.280374588
249.280391950
249.280396387
249.280490200
249.280541625
249.280542100
249.280587088
249.280627700
249.280639162
249.280661350
249.280688188
249.280718200
249.280778950
249.280779037
249.280802763
249.280813075
249.280818375
249.280896012
249.280905962
249.280910262
249.280938462
249.280945838
249.280964662
249.281000487
249.281016763
249.281022975
249.281034350
249.281034775
249.281118650
249.281146900
249.281169175
249.281185700
249.281213250
249.281307400
249.281331450
249.281332437
249.281352675
249.281429600
249.281457725
249.281460437
249.281504337
249.281534125
249.281601600
249.281634800
249.281635712
249.281697987
249.281780425
249.281803862
249.281810138
249.281841925
249.281863012
249.281868288
249.281945300
249.281978138
249.281981412
249.282039700
249.282108600
249.282110112
249.282121963
249.282122413
249.282130450
249.282143338
249.282156437
249.282156988
249.282169575
249.282221750
249.282365037
249.282442500
249.282490950
249.282543837
249.282579925
249.282601475
249.282635113
249.282753450
249.282769212
249.282822538
249.282823800
249.282825475
249.282835650
249.282845337
249.282872800
249.282942712
249.283020125
249.283038213
249.283050887
249.283068612
249.283083550
249.283139237
249.283168762
249.283185275
249.283209688
249.283226012
249.283272450
249.283323387
249.283325750
249.283358300
249.283382638
249.283393512
249.283431050
249.283449275
249.283461287
249.283502625
249.283537550
249.283614200
249.283615750
249.283618012
249.283622963
249.283641738
249.283677587
249.283689563
249.283719163
249.283756487
249.283757375
249.283801175
249.283813625
249.283863750
249.283909588
249.283912575
249.284043825
249.284101763
249.284146962
249.284150138
249.284184975
249.284191862
249.284212200
249.284216437
249.284234550
249.284266675
249.284274200
249.284280525
249.284316838
249.284318300
249.284347887
249.284462212
249.284477487
249.284522813
249.284578075
249.284578162
249.284585513
249.284609537
249.284617000
249.284618663
249.284797700
249.284843413
249.284844500
249.284865350
249.284871313
249.284996675
249.285019425
249.285036588
249.285047175
249.285061800
249.285072675
249.285077375
249.285090375
249.285122850
249.285125437
249.285133188
249.285182488
249.285207963
249.285316525
249.285320762
249.285338988
249.285486650
249.285494288
249.285498537
249.285509900
249.285559425
249.285563300
249.285767075
249.285889925
249.285910688
249.285919337
249.285935362
249.285958600
249.285981063
249.286073175
249.286078337
249.286098087
249.286146737
249.286293750
249.286301487
249.286330450
249.286344575
249.286357825
249.286410275
249.286471150
249.286472075
249.286539387
249.286550425
249.286568512
249.286603087
249.286611875
249.286645063
249.286689425
249.286696363
249.286705850
249.286736813
249.286813362
249.286884138
249.286934150
249.286938413
249.286952187
249.286982212
249.286995712
249.287026537
249.287034987
249.287040362
249.287074012
249.287104637
249.287178925
249.287200288
249.287202187
249.287207287
249.287257963
249.287286600
249.287321100
249.287360725
249.287401675
249.287447612
249.287478150
249.287510513
249.287517450
249.287547200
249.287552100
249.287566475
249.287591187
249.287690000
249.287759988
249.287799613
249.287800275
249.287813900
249.287886087
249.287907462
249.287915588
249.287923688
249.287928988
249.287959487
249.287964750
249.288072562
249.288082987
249.288137875
249.288197887
249.288201250
249.288251700
249.288287975
249.288306963
249.288317288
249.288447962
249.288453038
249.288548525
249.288554050
249.288753063
249.288759637
249.288795637
249.288799837
249.288839537
249.288846963
249.288900375
249.288940225
249.288973413
249.289046138
249.289069000
249.289109900
249.289116662
249.289162100
249.289162275
249.289163213
249.289173025
249.289173450
249.289197487
249.289231350
249.289243038
249.289246250
249.289246338
249.289301675
249.289301950
249.289354625
249.289370325
249.289381513
249.289382600
249.289397613
249.289417925
249.289432025
249.289451975
249.289467700
249.289597937
249.289612562
249.289674588
249.289693400
249.289747912
249.289751325
249.289838325
249.289857888
249.289888838
249.289899850
249.289914375
249.289966187
249.289973613
249.290036087
249.290036175
249.290149550
249.290172038
249.290177137
249.290181325
249.290192663
249.290223363
249.290286900
249.290293100
249.290294813
249.290332250
249.290340400
249.290483400
249.290518350
249.290553462
249.290600700
249.290604100
249.290604487
249.290622213
249.290622300
249.290648012
249.290765850
249.290814325
249.290830725
249.290843838
249.290935063
249.290959888
249.290971538
249.291054987
249.291057112
249.291111162
249.291132875
249.291137225
249.291167475
249.291197912
249.291242963
249.291265613
249.291297063
249.291298700
249.291311800
249.291333625
249.291372475
249.291378363
249.291380050
249.291381338
249.291419825
249.291440537
249.291474163
249.291547775
249.291555150
249.291555388
249.291557000
249.291574425
249.291580687
249.291590575
249.291595013
249.291614538
249.291729100
249.291782650
249.291790525
249.291857112
249.291857212
249.291931138
249.291983187
249.292010162
249.292039687
249.292042725
249.292063675
249.292095212
249.292110288
249.292133000
249.292158550
249.292217188
249.292217312
249.292229437
249.292290388
249.292301613
249.292315175
249.292400262
249.292514587
249.292572087
249.292616288
249.292620450
249.292693512
249.292726625
249.292746475
249.292771762
249.292799800
249.292833312
249.292838262
249.292877050
249.292973988
249.293041587
249.293049475
249.293067950
249.293100975
249.293156363
249.293158975
249.293167675
249.293279050
249.293281987
249.293286838
249.293294688
249.293314512
249.293414900
249.293414988
249.293424725
249.293429850
249.293436775
249.293529912
249.293618900
249.293633675
249.293652500
249.293663313
249.293712212
249.293747375
249.293747663
249.293747913
249.293769637
249.293797050
249.293872325
249.293880475
249.293899888
249.293920200
249.293934525
249.293937987
249.293962775
249.293964362
249.293986425
249.293987100
249.294056362
249.294057437
249.294083025
249.294114625
249.294202762
249.294235825
249.294266887
249.294317250
249.294341950
249.294342863
249.294383888
249.294447537
249.294453038
249.294468925
249.294505037
249.294513513
249.294569763
249.294603325
249.294617638
249.294652988
249.294679387
249.294740575
249.294750537
249.294765288
249.294804212
249.294839650
249.294856150
249.294866388
249.294996387
249.295082587
249.295084137
249.295095100
249.295098712
249.295112212
249.295112300
249.295165088
249.295188800
249.295194175
249.295199363
249.295251325
249.295251412
249.295282650
249.295317638
249.295342038
249.295384075
249.295425875
249.295443237
249.295530087
249.295533912
249.295554863
249.295657613
249.295672700
249.295682075
249.295727763
249.295733837
249.295765963
249.295792100
249.295815550
249.295847963
249.295957775
249.295972262
249.295974825
249.296024862
249.296092900
249.296110750
249.296113338
249.296125063
249.296128788
249.296130875
249.296148125
249.296217638
249.296275463
249.296310788
249.296311062
249.296326000
249.296339012
249.296351888
249.296354587
249.296379225
249.296404300
249.296405375
249.296405525
249.296413450
249.296548925
249.296550950
249.296573287
249.296594537
249.296699825
249.296703713
249.296705188
249.296727237
249.296855475
249.296871625
249.296963150
249.297064900
249.297203975
249.297235675
249.297286850
249.297305850
249.297370137
249.297496025
249.297509475
249.297511175
249.297512813
249.297545825
249.297581863
249.297603487
249.297620900
249.297666475
249.297693937
249.297736400
249.297746875
249.297778650
249.297883813
249.297901700
249.297968175
249.298055012
249.298078562
249.298094325
249.298161313
249.298177100
249.298186350
249.298214237
249.298380075
249.298403688
249.298424412
249.298452900
249.298476275
249.298498738
249.298537987
249.298573438
249.298641162
249.298676562
249.298684975
249.298779938
249.298781712
249.298818762
249.298864500
249.298878900
249.298916775
249.298989812
249.299025550
249.299112350
249.299119338
249.299126675
249.299370275
249.299370350
249.299400950
249.299475487
249.299475575
249.299504100
249.299580075
249.299649238
249.299683362
249.299683450
249.299714050
249.299732363
249.299732688
249.299753200
249.299809587
249.299830163
249.299872050
249.299890763
249.299890850
249.299970375
249.299980138
249.299988687
249.299988875
249.300008125
249.300048450
249.300106487
249.300164188
249.300217350
249.300242150
249.300271813
249.300290362
249.300338587
249.300358413
249.300464363
249.300467013
249.300485000
249.300521125
249.300546513
249.300550713
249.300560838
249.300572725
249.300659413
249.300686388
249.300701350
249.300726363
249.300730925
249.300733388
249.300741200
249.300867563
249.300888213
249.300891875
249.301006850
249.301012475
249.301017062
249.301029088
249.301133537
249.301138237
249.301237150
249.301282550
249.301285062
249.301345875
249.301371150
249.301375425
249.301395350
249.301426838
249.301472413
249.301498125
249.301558863
249.301561825
249.301578975
249.301608213
249.301619050
249.301690312
249.301713475
249.301831862
249.301845437
249.301902925
249.301904662
249.301920325
249.301920500
249.301944100
249.301990525
249.302006087
249.302009925
249.302069837
249.302132325
249.302187825
249.302233212
249.302244637
249.302249700
249.302256950
249.302267212
249.302274825
249.302334225
249.302346050
249.302359350
249.302404312
249.302441250
249.302508512
249.302532362
249.302589625
249.302669388
249.302794525
249.302799525
249.302871475
249.302871563
249.302977100
249.303053337
249.303057137
249.303067588
249.303086912
249.303169975
249.303183512
249.303199500
249.303251037
249.303273450
249.303298187
249.303388600
249.303444963
249.303505562
249.303550875
249.303581700
249.303599375
249.303696237
249.303728975
249.303765962
249.303798137
249.303855825
249.303860238
249.303911625
249.303935400
249.303960600
249.304015150
249.304048937
249.304073225
249.304116663
249.304199063
249.304275000
249.304322475
249.304344713
249.304344875
249.304513813
249.304558375
249.304577000
249.304596800
249.304632125
249.304700525
249.304770088
249.304782825
249.304803838
249.304827862
249.304863850
249.304875875
249.304884550
249.304913900
249.304915850
249.304961588
249.304961675
249.304969737
249.304980387
249.305039675
249.305077837
249.305093125
249.305113300
249.305141238
249.305183175
249.305263625
249.305285275
249.305320413
249.305322163
249.305346138
249.305449700
249.305473875
249.305604862
249.305666737
249.305721312
249.305854912
249.305946062
249.305946237
249.305964525
249.306017712
249.306018338
249.306198150
249.306296775
249.306322925
249.306373012
249.306380813
249.306410025
249.306434238
249.306436063
249.306523987
249.306567075
249.306573713
249.306642750
249.306679188
249.306722337
249.306840188
249.306840850
249.306934112
249.306998825
249.307019775
249.307022287
249.307036850
249.307057850
249.307154738
249.307188738
249.307214563
249.307217075
249.307224512
249.307375475
249.307402775
249.307465788
249.307567475
249.307580662
249.307642375
249.307689525
249.307719063
249.307812350
249.307830025
249.307864375
249.307875263
249.307891675
249.307900525
249.307913512
249.307936512
249.308092950
249.308098100
249.308133000
249.308164700
249.308183888
249.308193300
249.308219713
249.308361475
249.308424062
249.308437000
249.308464388
249.308495850
249.308630287
249.308671025
249.308736912
249.308767212
249.308810513
249.308824550
249.308875800
249.308897275
249.308897487
249.308905200
249.308932787
249.308947025
249.308965850
249.308992612
249.309054087
249.309081687
249.309160050
249.309246838
249.309285238
249.309319700
249.309336838
249.309361050
249.309437675
249.309441037
249.309461775
249.309464612
249.309473600
249.309523725
249.309559038
249.309609250
249.309632375
249.309665913
249.309678738
249.309709200
249.309763900
249.309780837
249.309891875
249.309939225
249.309948238
249.309970900
249.310039712
249.310060275
249.310082062
249.310090737
249.310097037
249.310150088
249.310150637
249.310172200
249.310193763
249.310193850
249.310243738
249.310306400
249.310320462
249.310334538
249.310346975
249.310444450
249.310496400
249.310517312
249.310525675
249.310525762
249.310662700
249.310752012
249.310762713
249.310774600
249.310797363
249.310849450
249.310876500
249.310899987
249.310950000
249.311014712
249.311058763
249.311103087
249.311112812
249.311139100
249.311216562
249.311229450
249.311246388
249.311246900
249.311254913
249.311259025
249.311262400
249.311262487
249.311307938
249.311324100
249.311357900
249.311415937
249.311456362
249.311484363
249.311514500
249.311638638
249.311685675
249.311717587
249.311728000
249.311736137
249.311740500
249.311818313
249.311875687
249.311885362
249.311898775
249.311900437
249.311910600
249.311956050
249.311997063
249.312085950
249.312117113
249.312204800
249.312249500
249.312268625
249.312272087
249.312396200
249.312426388
249.312479462
249.312524562
249.312542100
249.312589863
249.312606638
249.312648637
249.312684712
249.312820700
249.312919375
249.312938087
249.313022238
249.313087700
249.313195150
249.313209338
249.313251938
249.313329150
249.313329762
249.313348988
249.313380400
249.313455875
249.313549163
249.313598750
249.313601288
249.313612975
249.313639725
249.313661763
249.313685675
249.313722412
249.313768213
249.313827200
249.313931575
249.313980625
249.314025413
249.314067738
249.314121212
249.314122562
249.314135350
249.314144775
249.314146250
249.314257675
249.314277938
249.314344188
249.314384037
249.314485088
249.314535837
249.314540612
249.314558613
249.314563075
249.314612775
249.314636912
249.314674150
249.314719862
249.314738950
249.314815450
249.314855988
249.314859937
249.314900675
249.314992338
249.315052675
249.315054075
249.315060000
249.315085337
249.315153038
249.315180737
249.315190613
249.315241825
249.315243937
249.315252762
249.315381475
249.315414775
249.315419313
249.315525912
249.315541688
249.315550263
249.315614737
249.315640950
249.315681500
249.315695000
249.315771313
249.315877250
249.315887288
249.315912525
249.315930500
249.316017575
249.316027975
249.316047275
249.316086925
249.316119225
249.316160025
249.316176037
249.316245187
249.316281675
249.316374413
249.316378437
249.316383100
249.316403762
249.316467900
249.316478712
249.316479225
249.316503700
249.316715575
249.316767400
249.316770338
249.316770663
249.316801938
249.316813475
249.316814937
249.316826962
249.316904312
249.316912962
249.316932713
249.316934213
249.317009150
249.317047800
249.317140537
249.317177325
249.317233362
249.317270575
249.317290325
249.317293175
249.317305675
249.317398975
249.317444838
249.317450863
249.317483813
249.317524187
249.317572050
249.317572213
249.317676887
249.317693775
249.317694563
249.317715825
249.317723013
249.317805612
249.317830612
249.317899400
249.317928387
249.317944700
249.317955313
249.318011750
249.318086250
249.318132413
249.318171237
249.318188975
249.318226250
249.318251150
249.318330538
249.318413650
249.318461112
249.318464825
249.318476713
249.318477637
249.318479200
249.318542500
249.318551738
249.318692387
249.318855650
249.318857875
249.318883263
249.318900350
249.318900500
249.318940950
249.318978150
249.319089913
249.319096263
249.319118800
249.319125337
249.319134137
249.319146287
249.319181275
249.319181725
249.319187962
249.319249550
249.319249925
249.319286562
249.319287087
249.319300900
249.319312275
249.319353475
249.319359413
249.319382500
249.319423787
249.319431587
249.319432737
249.319435450
249.319443587
249.319453713
249.319513500
249.319524525
249.319533963
249.319552750
249.319558237
249.319645550
249.319673013
249.319782087
249.319806113
249.319819287
249.319871250
249.319895938
249.319931375
249.319931950
249.319993200
249.320071950
249.320083262
249.320084938
249.320180375
249.320244750
249.320250500
249.320284213
249.320306012
249.320344012
249.320379288
249.320422100
249.320439975
249.320458412
249.320476400
249.320519450
249.320535863
249.320545762
249.320547075
249.320565138
249.320566475
249.320602587
249.320602863
249.320616125
249.320646325
249.320661513
249.320664712
249.320668337
249.320671162
249.320671938
249.320692613
249.320702538
249.320720062
249.320732163
249.320735638
249.320741863
249.320817662
249.320821200
249.320843700
249.320875588
249.320880200
249.320883412
249.320885825
249.320914375
249.320915700
249.320946862
249.320993537
249.320997162
249.321118138
249.321154863
249.321177987
249.321185788
249.321216675
249.321226600
249.321249375
249.321358587
249.321373088
249.321408163
249.321423388
249.321423463
249.321461100
249.321496537
249.321502425
249.321559500
249.321562975
249.321581012
249.321594525
249.321604500
249.321610375
249.321646262
249.321670912
249.321680425
249.321680512
249.321690012
249.321739975
249.321740600
249.321742000
249.321746838
249.321780500
249.321785575
249.321826037
249.321862638
249.321893350
249.321902300
249.321913362
249.321940075
249.321961350
249.321982450
249.322011637
249.322023387
249.322023487
249.322029762
249.322036413
249.322047775
249.322050738
249.322079487
249.322086687
249.322115588
249.322138475
249.322153238
249.322154863
249.322163275
249.322167275
249.322188000
249.322201050
249.322233050
249.322252738
249.322264437
249.322318838
249.322325325
249.322368638
249.322377775
249.322382887
249.322390725
249.322422175
249.322427213
249.322433088
249.322443875
249.322443962
249.322448812
249.322454975
249.322463300
249.322513100
249.322530562
249.322570313
249.322570775
249.322630688
249.322631887
249.322663763
249.322698275
249.322708613
249.322869988
249.322873638
249.322876538
249.322882212
249.322890812
249.322894413
249.322906437
249.322945963
249.322956925
249.322980938
249.322986612
249.323029638
249.323045087
249.323090900
249.323097338
249.323112987
249.323114400
249.323128913
249.323142075
249.323157250
249.323162237
249.323162975
249.323199088
249.323246737
249.323266238
249.323308200
249.323325275
249.323329412
249.323391587
249.323395650
249.323407550
249.323411900
249.323443700
249.323465863
249.323488487
249.323489312
249.323517762
249.323529075
249.323542288
249.323571675
249.323574337
249.323580988
249.323602600
249.323635700
249.323674875
249.323738750
249.323760300
249.323772137
249.323786200
249.323830950
249.323869038
249.323871475
249.323899125
249.323990175
249.324034737
249.324045612
249.324059800
249.324097513
249.324119925
249.324165588
249.324170175
249.324180150
249.324211387
249.324221650
249.324290313
249.324305863
249.324354025
249.324356413
249.324358838
249.324419062
249.324431450
249.324508737
249.324536750
249.324542762
249.324569088
249.324637988
249.324694738
249.324742225
249.324759650
249.324819300
249.324840887
249.324843950
249.324868000
249.324868162
249.324880938
249.324885712
249.324941688
249.324956600
249.325054250
249.325127563
249.325144000
249.325153062
249.325172675
249.325183187
249.325342662
249.325367500
249.325401562
249.325427537
249.325493500
249.325558375
249.325581863
249.325609937
249.325642475
249.325654075
249.325667762
249.325697238
249.325711175
249.325777125
249.325790650
249.325846112
249.325881363
249.325916825
249.325942725
249.325978875
249.325980663
249.326023187
249.326036388
249.326047075
249.326071138
249.326075912
249.326087412
249.326122013
249.326196638
249.326322688
249.326368188
249.326406825
249.326418200
249.326569325
249.326583725
249.326585500
249.326678525
249.326756725
249.326775425
249.326793863
249.326836813
249.326862012
249.326897625
249.326940975
249.326960788
249.326987150
249.327039888
249.327058787
249.327106313
249.327159675
249.327185788
249.327304613
249.327412213
249.327441375
249.327441525
249.327472137
249.327559075
249.327586763
249.327595887
249.327692175
249.327725313
249.327778188
249.327853387
249.327869488
249.327877338
249.328148363
249.328226150
249.328227962
249.328243325
249.328276375
249.328341000
249.328350600
249.328381675
249.328387225
249.328418800
249.328468650
249.328493963
249.328507462
249.328540400
249.328563075
249.328584400
249.328588150
249.328596625
249.328680163
249.328737462
249.328746913
249.328950163
249.328999187
249.329004475
249.329012987
249.329031087
249.329043538
249.329187063
249.329187388
249.329264200
249.329285413
249.329316688
249.329371775
249.329373438
249.329434575
249.329479612
249.329515550
249.329609175
249.329617850
249.329651638
249.329722312
249.330069300
249.330083237
249.330105425
249.330140887
249.330154212
249.330197312
249.330214175
249.330218675
249.330296775
249.330315262
249.330457988
249.330481800
249.330508262
249.330527950
249.330568875
249.330590513
249.330636125
249.330674963
249.330675050
249.330718550
249.330733063
249.330749062
249.330755750
249.330804875
249.330851588
249.330858000
249.330967437
249.330977275
249.330996062
249.331120850
249.331132825
249.331134950
249.331252275
249.331400300
249.331404287
249.331408437
249.331426588
249.331435637
249.331436413
249.331479375
249.331479588
249.331673488
249.331705363
249.331705812
249.331708037
249.331747200
249.331811150
249.331836288
249.331836375
249.331866125
249.331880850
249.331931838
249.331999400
249.332125600
249.332269787
249.332320813
249.332360500
249.332365038
249.332386550
249.332438525
249.332454238
249.332518025
249.332523213
249.332538350
249.332540312
249.332541225
249.332591213
249.332602587
249.332659638
249.332667875
249.332775175
249.332803600
249.332805550
249.332836025
249.332843550
249.332923637
249.332939112
249.332994400
249.332999225
249.333020363
249.333038700
249.333066838
249.333190450
249.333245837
249.333263362
249.333298837
249.333310788
249.333384350
249.333385500
249.333407275
249.333431050
249.333431163
249.333460900
249.333483712
249.333503900
249.333542838
249.333544612
249.333636925
249.333778750
249.333780187
249.333786213
249.333793950
249.333821375
249.333925975
249.333952850
249.334037887
249.334103113
249.334124200
249.334125825
249.334144812
249.334221250
249.334283475
249.334331325
249.334331663
249.334342488
249.334342663
249.334391063
249.334430787
249.334451950
249.334597350
249.334648275
249.334652275
249.334674700
249.334708100
249.334718050
249.334872612
249.334882163
249.334984275
249.334984362
249.335054063
249.335108875
249.335122650
249.335126200
249.335135725
249.335194800
249.335209437
249.335234175
249.335279738
249.335338062
249.335343225
249.335343438
249.335347862
249.335386150
249.335437037
249.335461750
249.335521137
249.335545362
249.335558163
249.335617550
249.335618388
249.335645200
249.335646163
249.335753662
249.335777237
249.335834012
249.335841450
249.335924388
249.335924912
249.336019400
249.336026625
249.336033350
249.336033437
249.336033525
249.336117312
249.336156413
249.336375188
249.336460238
249.336534838
249.336572850
249.336629350
249.336672738
249.336685462
249.336688950
249.336736462
249.336748625
249.336797600
249.336807112
249.336912075
249.336922300
249.336928875
249.336965475
249.336965563
249.336986137
249.336997700
249.337007288
249.337026237
249.337074225
249.337080375
249.337081888
249.337196987
249.337204512
249.337268062
249.337361862
249.337429087
249.337538413
249.337571575
249.337573762
249.337638325
249.337643175
249.337647538
249.337680438
249.337718700
249.337735063
249.337811550
249.337827012
249.337889888
249.337908275
249.337910787
249.337917538
249.337934388
249.338038750
249.338135250
249.338159112
249.338174463
249.338200162
249.338277500
249.338300863
249.338370812
249.338426750
249.338438962
249.338454575
249.338486625
249.338486787
249.338497600
249.338502162
249.338578862
249.338606675
249.338746063
249.338824375
249.338850963
249.338899938
249.338903213
249.338934062
249.339015300
249.339027813
249.339047675
249.339050325
249.339172150
249.339190438
249.339232463
249.339239313
249.339264262
249.339291575
249.339311412
249.339348350
249.339356175
249.339400175
249.339416113
249.339437350
249.339501300
249.339506113
249.339568012
249.339568275
249.339578900
249.339612650
249.339616300
249.339616388
249.339647325
249.339661675
249.339718587
249.339851187
249.339873450
249.339962612
249.339974550
249.339991562
249.340021812
249.340036950
249.340037575
249.340043038
249.340096175
249.340118112
249.340144363
249.340205387
249.340375513
249.340380725
249.340448625
249.340457762
249.340459625
249.340499988
249.340511050
249.340562875
249.340582250
249.340602375
249.340707463
249.340752687
249.340808325
249.340830662
249.340870350
249.340952300
249.340964662
249.341011713
249.341031563
249.341052913
249.341062937
249.341068800
249.341086675
249.341163725
249.341165037
249.341175962
249.341214837
249.341225750
249.341351962
249.341364987
249.341367075
249.341399862
249.341421363
249.341556975
249.341562900
249.341650600
249.341679525
249.341690962
249.341694550
249.341696612
249.341891237
249.341967675
249.341969863
249.341988525
249.342099300
249.342119450
249.342124575
249.342182262
249.342250400
249.342324687
249.342333900
249.342359362
249.342405625
249.342405750
249.342427500
249.342505900
249.342527563
249.342600675
249.342710662
249.342853800
249.342991337
249.343014187
249.343020075
249.343025063
249.343065362
249.343131863
249.343160675
249.343168500
249.343181563
249.343374112
249.343393563
249.343504287
249.343521187
249.343521275
249.343578888
249.343579075
249.343579600
249.343583712
249.343627025
249.343629612
249.343639300
249.343644000
249.343671088
249.343751625
249.343751712
249.343786550
249.343791200
249.343791388
249.343836038
249.343857125
249.343913925
249.343916762
249.343929800
249.343939200
249.343975562
249.344039788
249.344051675
249.344077375
249.344079238
249.344178775
249.344257525
249.344289713
249.344304400
249.344449588
249.344527050
249.344539675
249.344589150
249.344612975
249.344659050
249.344782150
249.344838437
249.344851887
249.344857437
249.344858450
249.344895788
249.344901037
249.344990775
249.345015638
249.345026500
249.345033675
249.345042950
249.345050187
249.345065650
249.345067237
249.345073750
249.345077300
249.345090688
249.345158887
249.345159100
249.345173888
249.345208925
249.345211288
249.345266675
249.345319300
249.345340563
249.345373025
249.345382050
249.345387000
249.345406125
249.345418037
249.345437137
249.345441000
249.345441088
249.345465750
249.345469225
249.345469425
249.345479337
249.345480737
249.345505600
249.345515700
249.345529987
249.345550625
249.345560550
249.345560650
249.345561700
249.345561900
249.345569912
249.345570000
249.345580875
249.345604150
249.345605175
249.345678687
249.345678787
249.345685975
249.345690262
249.345693388
249.345693475
249.345707200
249.345719263
249.345723075
249.345732212
249.345752850
249.345766188
249.345775550
249.345778513
249.345801163
249.345821700
249.345824475
249.345836825
249.345853600
249.345887050
249.345887138
249.345920412
249.345944288
249.345962325
249.345969137
249.346045575
249.346086625
249.346096650
249.346111700
249.346139275
249.346151362
249.346178500
249.346198675
249.346227850
249.346232638
249.346270038
249.346274050
249.346333163
249.346338538
249.346363700
249.346370438
249.346415225
249.346485763
249.346538463
249.346547738
249.346566212
249.346566925
249.346579937
249.346588950
249.346592850
249.346598188
249.346658475
249.346721100
249.346746425
249.346770725
249.346774475
249.346786700
249.346831400
249.346873388
249.346897963
249.346901325
249.346915575
249.346931187
249.346977237
249.346990438
249.346996675
249.346996762
249.346997675
249.347002050
249.347002513
249.347022587
249.347055162
249.347141475
249.347143488
249.347151862
249.347302300
249.347356362
249.347382425
249.347402212
249.347454113
249.347553312
249.347606512
249.347607400
249.347618825
249.347679838
249.347681575
249.347686038
249.347692438
249.347719038
249.347800125
249.347896663
249.347960538
249.347964262
249.347980863
249.348098887
249.348101725
249.348158350
249.348234825
249.348238275
249.348264987
249.348281825
249.348304250
249.348321375
249.348358300
249.348456212
249.348456300
249.348481450
249.348533750
249.348538462
249.348544550
249.348561050
249.348627950
249.348639488
249.348639600
249.348639875
249.348712675
249.348749425
249.348766713
249.348780275
249.348844738
249.348868725
249.348883650
249.348940212
249.348993375
249.349112475
249.349120950
249.349124963
249.349207963
249.349217725
249.349226525
249.349238100
249.349258137
249.349362800
249.349470287
249.349659125
249.349869850
249.349949925
249.349969450
249.350061112
249.350106587
249.350143162
249.350174575
249.350232275
249.350276025
249.350450013
249.350481237
249.350547987
249.350659150
249.350698787
249.350770213
249.350809988
249.350998350
249.351020975
249.351025025
249.351060850
249.351113438
249.351175925
249.351182212
249.351187575
249.351326538
249.351335125
249.351394125
249.351394287
249.351478662
249.351689750
249.351737313
249.351823900
249.351828863
249.351875025
249.351897000
249.351934637
249.352046825
249.352046962
249.352147513
249.352154662
249.352420312
249.352421488
249.352477787
249.352499462
249.352583950
249.352585800
249.352661488
249.352674675
249.352694725
249.352821050
249.352953738
249.352992387
249.353049000
249.353115863
249.353122825
249.353136950
249.353163025
249.353193025
249.353216525
249.353381275
249.353551425
249.353568488
249.353659500
249.353660413
249.353731837
249.353850975
249.353862050
249.353876262
249.353894488
249.353964712
249.354010075
249.354041612
249.354076037
249.354164450
249.354198537
249.354221112
249.354263137
249.354351512
249.354456887
249.354622725
249.354632613
249.354658887
249.354741650
249.354791713
249.354811500
249.354818500
249.354859875
249.354877813
249.354905162
249.354911650
249.354928175
249.354947687
249.354961562
249.354981050
249.354991388
249.354999050
249.355001512
249.355001600
249.355001750
249.355001862
249.355025638
249.355040438
249.355076938
249.355077037
249.355119662
249.355130900
249.355146225
249.355156725
249.355160600
249.355173300
249.355182050
249.355192463
249.355227900
249.355234275
249.355235513
249.355270850
249.355273300
249.355281525
249.355284750
249.355298275
249.355314112
249.355315350
249.355322338
249.355329087
249.355330225
249.355348838
249.355354150
249.355357325
249.355358037
249.355368950
249.355369125
249.355386813
249.355397737
249.355398863
249.355410312
249.355413562
249.355429150
249.355515950
249.355562900
249.355594275
249.355613900
249.355624562
249.355626725
249.355631625
249.355644275
249.355661013
249.355671588
249.355672537
249.355673112
249.355683787
249.355684387
249.355730725
249.355735875
249.355744925
249.355747237
249.355753338
249.355754900
249.355793000
249.355805700
249.355816025
249.355816938
249.355818013
249.355837463
249.355869813
249.355873188
249.355888600
249.355927463
249.355939062
249.355945750
249.355952225
249.355963188
249.355968388
249.355971262
249.355981125
249.355990025
249.355995388
249.356016038
249.356030125
249.356084987
249.356109263
249.356128775
249.356133650
249.356153688
249.356163262
249.356170513
249.356187175
249.356211850
249.356215287
249.356222700
249.356230400
249.356241125
249.356255737
249.356274750
249.356278962
249.356291325
249.356314800
249.356349413
249.356356562
249.356362925
249.356382887
249.356384263
249.356391350
249.356438387
249.356440725
249.356444337
249.356464800
249.356478300
249.356482075
249.356482863
249.356506600
249.356530825
249.356532138
249.356547788
249.356559438
249.356568325
249.356583712
249.356586163
249.356598362
249.356600150
249.356601050
249.356617288
249.356619425
249.356620150
249.356627263
249.356628113
249.356635813
249.356642650
249.356655813
249.356657912
249.356669950
249.356679413
249.356686775
249.356688962
249.356689050
249.356718725
249.356721813
249.356820712
249.356825413
249.356847713
249.356855137
249.356864300
249.356887025
249.356913437
249.356924125
249.356946238
249.356954475
249.356956163
249.356961200
249.356975700
249.356981362
249.356992525
249.356997100
249.357000013
249.357005463
249.357009800
249.357034038
249.357059925
249.357063713
249.357075638
249.357091325
249.357097113
249.357100000
249.357109075
249.357163725
249.357163800
249.357167587
249.357181550
249.357208888
249.357228013
249.357245950
249.357249988
249.357250075
249.357253862
249.357259750
249.357268400
249.357270562
249.357272688
249.357283250
249.357290175
249.357296437
249.357305688
249.357353588
249.357387225
249.357400400
249.357400512
249.357403662
249.357403812
249.357406588
249.357422437
249.357423325
249.357454238
249.357462225
249.357500238
249.357519113
249.357533338
249.357539825
249.357541812
249.357574637
249.357574775
249.357645738
249.357645825
249.357654050
249.357684275
249.357701513
249.357701625
249.357703488
249.357706325
249.357711663
249.357732800
249.357734600
249.357746200
249.357763863
249.357773837
249.357779075
249.357797225
249.357807963
249.357813037
249.357835813
249.357905925
249.357906662
249.357913100
249.357926775
249.357941825
249.357945487
249.357967788
249.357983350
249.357993763
249.358002625
249.358018037
249.358041313
249.358042500
249.358111825
249.358138925
249.358167938
249.358173650
249.358175212
249.358176250
249.358193500
249.358193913
249.358211600
249.358235725
249.358240400
249.358251775
249.358253037
249.358255638
249.358281775
249.358289788
249.358291538
249.358303613
249.358314888
249.358327237
249.358327700
249.358344575
249.358358437
249.358360213
249.358368575
249.358372950
249.358388150
249.358394637
249.358434388
249.358436475
249.358447388
249.358447762
249.358449063
249.358455163
249.358470187
249.358494638
249.358496487
249.358508300
249.358509875
249.358528225
249.358546762
249.358552325
249.358555013
249.358558063
249.358570975
249.358575500
249.358582788
249.358593638
249.358604138
249.358606700
249.358615075
249.358629363
249.358633525
249.358636712
249.358646625
249.358656387
249.358659375
249.358677275
249.358679588
249.358725850
249.358739300
249.358739850
249.358745200
249.358746513
249.358748813
249.358816550
249.358826675
249.358829350
249.358837400
249.358851638
249.358861150
249.358874325
249.358900113
249.358900400
249.358906300
249.358912438
249.358916062
249.358956100
249.358963350
249.358985313
249.358997413
249.359002125
249.359003513
249.359012512
249.359026737
249.359035162
249.359037425
249.359072325
249.359075488
249.359076000
249.359080100
249.359107488
249.359125200
249.359128225
249.359130975
249.359175300
249.359178300
249.359197150
249.359205250
249.359225162
249.359257738
249.359258912
249.359265263
249.359283950
249.359289800
249.359295062
249.359297450
249.359311137
249.359312175
249.359314600
249.359317875
249.359320075
249.359320325
249.359320862
249.359326825
249.359329650
249.359333450
249.359357138
249.359357475
249.359381575
249.359382775
249.359385887
249.359386288
249.359387137
249.359397113
249.359400862
249.359410363
249.359422137
249.359428250
249.359479575
249.359481050
249.359487650
249.359499750
249.359500575
249.359506963
249.359509550
249.359513025
249.359524687
249.359526975
249.359539375
249.359548300
249.359552388
249.359553763
249.359561050
249.359561175
249.359569062
249.359571413
249.359574162
249.359574825
249.359580975
249.359581112
249.359607900
249.359610713
249.359617313
249.359617900
249.359650925
249.359670338
249.359691175
249.359701950
249.359703200
249.359719275
249.359768225
249.359788450
249.359789113
249.359800250
249.359848763
249.359858725
249.359860237
249.359875437
249.359882825
249.359933700
249.359941000
249.359946100
249.359953313
249.359967963
249.359986588
249.359994575
249.360015025
249.360023075
249.360033025
249.360033787
249.360035600
249.360049438
249.360067337
249.360081625
249.360085737
249.360117475
249.360135238
249.360148175
249.360148487
249.360150863
249.360153400
249.360160837
249.360161175
249.360168762
249.360178437
249.360183725
249.360190587
249.360193237
249.360193687
249.360200588
249.360225475
249.360233600
249.360236862
249.360239288
249.360241000
249.360249888
249.360253312
249.360254625
249.360265113
249.360271950
249.360273175
249.360275775
249.360283737
249.360293713
249.360296625
249.360298825
249.360303725
249.360304213
249.360305250
249.360306750
249.360306837
249.360308938
249.360311663
249.360317713
249.360318737
249.360325512
249.360327238
249.360330400
249.360331150
249.360335588
249.360342312
249.360345000
249.360359713
249.360359888
249.360369125
249.360388550
249.360403088
249.360410038
249.360410550
249.360412438
249.360414112
249.360421975
249.360433887
249.360445613
249.360446037
249.360454675
249.360456013
249.360461275
249.360462725
249.360465312
249.360467137
249.360474213
249.360476775
249.360498325
249.360500737
249.360501050
249.360501287
249.360501700
249.360501900
249.360511087
249.360513950
249.360514488
249.360519500
249.360530625
249.360530875
249.360531675
249.360534688
249.360537025
249.360544012
249.360547125
249.360549475
249.360551275
249.360552362
249.360553675
249.360555438
249.360566538
249.360571675
249.360571975
249.360575250
249.360575987
249.360581250
249.360581962
249.360609225
249.360610938
249.360611388
249.360611475
249.360613500
249.360615413
249.360615637
249.360617525
249.360619937
249.360622325
249.360629762
249.360634188
249.360637150
249.360639825
249.360645737
249.360650600
249.360652937
249.360655538
249.360655650
249.360662762
249.360663187
249.360668812
249.360670375
249.360673325
249.360677113
249.360677900
249.360680513
249.360688087
249.360688813
249.360724513
249.360740825
249.360756650
249.360766025
249.360771650
249.360776725
249.360791100
249.360794625
249.360801638
249.360802038
249.360802688
249.360802975
249.360803587
249.360806425
249.360817962
249.360821888
249.360824463
249.360826363
249.360848713
249.360849312
249.360862188
249.360869500
249.360920287
249.360920537
249.360920925
249.360926075
249.360927412
249.360927550
249.360933813
249.360933963
249.360934187
249.360934287
249.360936125
249.360936800
249.360949188
249.360951787
249.360957813
249.360957888
249.360990963
249.361039587
249.361048250
249.361051275
249.361055150
249.361055387
249.361061075
249.361070650
249.361070850
249.361072150
249.361073175
249.361077188
249.361080437
249.361080738
249.361083200
249.361089300
249.361093463
249.361104725
249.361105187
249.361114813
249.361129837
249.361142162
249.361144137
249.361156450
249.361156988
249.361158600
249.361173775
249.361175950
249.361182150
249.361182412
249.361188325
249.361194863
249.361201238
249.361218538
249.361219438
249.361235225
249.361246813
249.361262737
249.361274550
249.361292238
249.361294600
249.361303013
249.361325375
249.361326850
249.361332137
249.361334175
249.361343200
249.361357237
249.361376025
249.361377312
249.361384587
249.361394050
249.361398525
249.361413100
249.361413550
249.361435237
249.361435500
249.361444225
249.361444412
249.361445475
249.361447163
249.361492287
249.361505838
249.361506225
249.361518612
249.361533288
249.361564638
249.361591587
249.361612675
249.361623175
249.361639350
249.361648838
249.361701587
249.361711000
249.361746975
249.361761363
249.361764775
249.361827412
249.361830938
249.361832013
249.361846512
249.361856287
249.361860587
249.361873113
249.361876212
249.361879775
249.361882250
249.361883638
249.361884113
249.361893625
249.361897100
249.361897375
249.361899013
249.361901588
249.361903550
249.361905250
249.361906800
249.361907525
249.361928763
249.361928975
249.361931825
249.361933525
249.361941975
249.361945825
249.361948288
249.361948375
249.361994487
249.362011413
249.362020150
249.362023588
249.362028400
249.362061150
249.362064500
249.362073162
249.362073987
249.362074550
249.362089775
249.362096800
249.362098312
249.362098962
249.362112287
249.362120887
249.362128087
249.362139262
249.362156088
249.362158225
249.362159263
249.362168125
249.362187025
249.362193475
249.362197425
249.362224363
249.362230250
249.362230563
249.362255737
249.362259312
249.362271612
249.362277713
249.362287925
249.362288225
249.362290700
249.362296612
249.362374187
249.362378138
249.362399487
249.362416712
249.362447175
249.362447263
249.362459775
249.362466875
249.362469812
249.362473712
249.362476600
249.362478813
249.362484387
249.362484875
249.362497500
249.362498687
249.362499225
249.362507763
249.362529600
249.362530250
249.362593300
249.362600200
249.362600738
249.362602237
249.362616475
249.362623288
249.362624613
249.362632588
249.362639363
249.362640850
249.362641588
249.362646525
249.362650213
249.362652312
249.362660400
249.362660875
249.362662875
249.362664088
249.362666212
249.362670912
249.362686525
249.362711700
249.362714138
249.362721238
249.362736850
249.362762213
249.362763550
249.362763775
249.362766563
249.362775338
249.362801850
249.362802663
249.362804675
249.362806250
249.362814075
249.362820300
249.362854550
249.362874363
249.362883687
249.362884587
249.362950563
249.362967050
249.362978263
249.362978637
249.362982675
249.363060000
249.363060525
249.363067938
249.363070338
249.363074925
249.363088337
249.363090462
249.363092925
249.363100700
249.363102300
249.363117612
249.363123562
249.363124900
249.363130525
249.363174475
249.363183175
249.363185675
249.363186075
249.363194838
249.363201137
249.363201900
249.363210475
249.363212487
249.363221300
249.363239663
249.363269763
249.363269975
249.363272750
249.363274762
249.363275713
249.363283763
249.363298163
249.363304875
249.363347513
249.363353088
249.363361975
249.363362600
249.363380638
249.363383787
249.363384075
249.363385312
249.363387063
249.363394088
249.363400213
249.363400300
249.363405462
249.363409013
249.363409650
249.363409838
249.363411175
249.363411300
249.363415288
249.363417188
249.363417487
249.363418275
249.363420550
249.363423162
249.363425438
249.363425888
249.363429688
249.363434238
249.363440450
249.363441725
249.363443400
249.363444800
249.363444950
249.363450475
249.363463750
249.363480600
249.363483825
249.363489738
249.363493012
249.363497763
249.363501138
249.363515700
249.363522450
249.363532937
249.363543862
249.363547600
249.363552562
249.363552688
249.363567512
249.363569012
249.363579675
249.363583975
249.363594175
249.363606162
249.363621500
249.363621913
249.363633887
249.363636500
249.363637112
249.363638662
249.363639487
249.363639987
249.363649525
249.363686987
249.363689212
249.363689813
249.363691600
249.363699588
249.363702663
249.363707737
249.363708562
249.363712013
249.363713625
249.363715163
249.363719250
249.363721763
249.363723338
249.363727200
249.363728300
249.363731000
249.363731088
249.363735563
249.363736350
249.363738200
249.363738300
249.363749087
249.363752237
249.363756062
249.363762925
249.363764950
249.363772150
249.363772813
249.363777600
249.363778875
249.363779975
249.363793488
249.363803750
249.363819825
249.363861912
249.363862800
249.363890513
249.363939700
249.363940213
249.363943025
249.363961600
249.363970787
249.363980188
249.363983175
249.363983750
249.363993900
249.363994738
249.363997500
249.363998813
249.364002725
249.364006163
249.364011337
249.364015475
249.364016563
249.364017675
249.364021675
249.364024887
249.364048950
249.364061437
249.364064563
249.364075012
249.364075687
249.364081462
249.364083175
249.364087213
249.364088713
249.364093137
249.364099837
249.364105287
249.364107563
249.364110288
249.364114975
249.364116513
249.364118900
249.364126387
249.364132638
249.364133262
249.364136625
249.364145187
249.364148325
249.364148987
249.364152838
249.364153287
249.364153800
249.364155225
249.364156313
249.364171025
249.364171650
249.364172025
249.364184650
249.364184838
249.364184925
249.364191987
249.364194513
249.364194600
249.364199800
249.364200525
249.364212200
249.364216925
249.364227663
249.364227750
249.364228500
249.364238737
249.364245300
249.364246200
249.364252175
249.364253125
249.364253400
249.364261775
249.364264625
249.364271562
249.364279025
249.364279625
249.364287187
249.364288313
249.364294500
249.364299800
249.364302325
249.364304750
249.364306150
249.364307663
249.364311400
249.364312888
249.364315300
249.364317350
249.364318525
249.364331137
249.364331950
249.364333150
249.364341988
249.364353575
249.364354875
249.364360300
249.364365937
249.364369600
249.364377638
249.364381463
249.364383263
249.364384887
249.364388225
249.364390662
249.364392750
249.364393837
249.364396062
249.364401187
249.364401287
249.364421137
249.364421263
249.364437375
249.364437475
249.364438162
249.364443050
249.364465887
249.364496312
249.364511687
249.364520350
249.364533300
249.364541288
249.364544962
249.364545037
249.364549762
249.364554637
249.364558088
249.364558175
249.364568362
249.364573812
249.364573987
249.364584025
249.364585725
249.364585987
249.364601200
249.364614362
249.364614975
249.364622188
249.364627087
249.364631737
249.364634725
249.364654650
249.364660650
249.364674713
249.364680100
249.364687775
249.364688013
249.364690950
249.364692488
249.364717050
249.364718550
249.364733487
249.364735975
249.364751162
249.364752050
249.364772937
249.364773350
249.364775150
249.364778137
249.364779675
249.364781275
249.364781575
249.364788912
249.364789062
249.364795837
249.364796250
249.364809400
249.364822188
249.364830187
249.364832075
249.364832425
249.364846850
249.364847250
249.364848175
249.364849750
249.364850212
249.364851500
249.364887625
249.364899437
249.364905137
249.364907687
249.364922912
249.364930350
249.364931400
249.364948413
249.364970150
249.364974163
249.364976475
249.364978938
249.364980175
249.364982838
249.364989587
249.364989825
249.365005312
249.365011538
249.365026412
249.365031112
249.365031950
249.365032925
249.365038413
249.365045800
249.365059788
249.365067150
249.365068750
249.365071675
249.365075313
249.365075988
249.365081400
249.365082788
249.365086325
249.365100700
249.365104050
249.365120888
249.365124463
249.365126050
249.365126600
249.365130462
249.365132625
249.365140263
249.365153575
249.365167138
249.365168488
249.365168575
249.365177400
249.365183325
249.365194075
249.365196100
249.365211150
249.365212400
249.365218113
249.365221888
249.365224875
249.365225500
249.365248200
249.365250987
249.365256837
249.365269587
249.365275625
249.365275712
249.365279138
249.365289012
249.365293613
249.365304500
249.365313587
249.365315225
249.365316237
249.365316662
249.365321787
249.365346913
249.365350963
249.365351562
249.365355137
249.365355225
249.365355312
249.365376438
249.365378325
249.365383337
249.365403663
249.365404937
249.365405363
249.365408763
249.365417925
249.365418350
249.365421425
249.365423387
249.365427912
249.365432950
249.365434787
249.365440288
249.365482725
249.365488425
249.365489000
249.365501862
249.365506450
249.365510613
249.365512612
249.365513400
249.365529450
249.365536988
249.365553138
249.365560300
249.365561050
249.365564525
249.365567900
249.365569825
249.365570738
249.365577788
249.365579475
249.365580062
249.365581488
249.365582663
249.365583287
249.365591875
249.365593187
249.365600325
249.365613838
249.365622450
249.365627212
249.365639612
249.365639937
249.365642425
249.365648413
249.365649413
249.365653812
249.365659787
249.365666950
249.365667100
249.365677650
249.365681650
249.365686225
249.365686800
249.365688475
249.365708162
249.365712375
249.365714537
249.365719000
249.365741437
249.365749925
249.365750862
249.365751112
249.365753575
249.365754775
249.365759750
249.365760937
249.365762138
249.365762900
249.365772550
249.365780225
249.365781975
249.365799650
249.365804875
249.365813263
249.365816937
249.365818888
249.365825750
249.365831563
249.365836038
249.365836188
249.365842125
249.365842400
249.365844550
249.365845363
249.365845438
249.365845625
249.365846325
249.365874962
249.365876112
249.365904062
249.365905212
249.365905387
249.365906225
249.365907763
249.365908437
249.365908525
249.365910525
249.365917650
249.365921700
249.365921925
249.365932875
249.365941287
249.365944288
249.365948400
249.365952238
249.365953063
249.365965900
249.365969050
249.365976313
249.365979575
249.365979837
249.365980875
249.365985875
249.365989175
249.365990050
249.365990775
249.365993350
249.365994875
249.365996938
249.365997362
249.366000437
249.366004300
249.366004550
249.366006000
249.366013150
249.366018125
249.366023262
249.366028137
249.366031013
249.366033337
249.366042800
249.366045612
249.366055663
249.366056550
249.366057025
249.366061100
249.366062812
249.366063025
249.366063763
249.366063900
249.366064575
249.366072175
249.366087950
249.366094025
249.366108975
249.366109825
249.366111300
249.366112063
249.366115825
249.366116587
249.366122937
249.366125350
249.366125650
249.366127775
249.366127863
249.366142237
249.366151412
249.366156738
249.366160925
249.366162087
249.366169100
249.366170463
249.366170875
249.366174850
249.366178625
249.366185800
249.366189687
249.366189775
249.366190725
249.366198675
249.366203000
249.366203475
249.366203762
249.366204775
249.366208137
249.366213450
249.366217113
249.366223575
249.366225875
249.366229925
249.366239938
249.366243275
249.366244625
249.366247325
249.366250750
249.366258012
249.366262300
249.366264788
249.366265712
249.366266663
249.366276425
249.366278612
249.366287725
249.366288225
249.366291988
249.366293775
249.366295237
249.366297263
249.366303900
249.366306975
249.366319087
249.366321525
249.366322413
249.366324338
249.366325275
249.366329225
249.366329350
249.366331337
249.366339025
249.366342662
249.366342750
249.366352800
249.366354538
249.366365875
249.366369450
249.366370925
249.366384025
249.366385200
249.366389988
249.366394413
249.366400825
249.366401725
249.366402738
249.366402962
249.366406313
249.366412925
249.366413387
249.366420925
249.366421087
249.366421175
249.366432425
249.366434462
249.366442500
249.366448975
249.366455350
249.366458738
249.366458988
249.366459250
249.366461725
249.366467838
249.366468363
249.366468525
249.366483625
249.366485375
249.366486775
249.366489438
249.366493350
249.366496875
249.366498900
249.366499475
249.366512288
249.366513050
249.366514013
249.366517300
249.366518425
249.366522875
249.366527650
249.366537750
249.366540275
249.366541038
249.366544513
249.366547013
249.366556475
249.366556887
249.366560263
249.366561413
249.366564375
249.366564450
249.366564675
249.366570600
249.366570938
249.366576687
249.366579538
249.366581375
249.366589637
249.366590087
249.366591225
249.366601538
249.366601800
249.366610863
249.366613387
249.366614363
249.366615263
249.366616625
249.366617588
249.366619138
249.366620350
249.366624338
249.366644388
249.366645425
249.366645513
249.366654975
249.366658125
249.366658575
249.366661200
249.366677975
249.366689688
249.366701763
249.366701863
249.366708713
249.366709500
249.366711762
249.366714075
249.366716150
249.366717875
249.366719687
249.366721337
249.366722500
249.366722912
249.366724950
249.366727137
249.366733587
249.366745925
249.366754012
249.366754337
249.366757388
249.366759275
249.366764212
249.366764563
249.366765012
249.366768725
249.366780850
249.366796787
249.366803050
249.366817212
249.366819100
249.366836812
249.366836938
249.366840750
249.366841188
249.366841275
249.366850475
249.366853413
249.366854012
249.366855375
249.366860038
249.366861600
249.366862663
249.366866425
249.366873537
249.366876712
249.366888150
249.366891900
249.366898850
249.366903675
249.366906763
249.366907400
249.366908962
249.366913625
249.366914825
249.366917425
249.366919875
249.366921988
249.366925650
249.366926000
249.366929887
249.366936538
249.366938912
249.366939637
249.366941413
249.366943888
249.366944462
249.366945313
249.366952413
249.366956375
249.366966088
249.366967150
249.366980888
249.366984600
249.366988763
249.366994575
249.367007812
249.367008950
249.367009625
249.367010025
249.367013187
249.367023575
249.367028337
249.367031650
249.367036638
249.367038812
249.367049625
249.367053600
249.367054637
249.367057488
249.367074763
249.367076137
249.367086650
249.367094300
249.367101875
249.367105987
249.367121487
249.367123763
249.367135663
249.367135838
249.367136463
249.367141550
249.367143750
249.367146638
249.367163337
249.367171625
249.367172425
249.367178950
249.367185188
249.367198962
249.367199125
249.367203063
249.367207500
249.367209363
249.367234925
249.367237588
249.367240837
249.367244887
249.367245550
249.367260975
249.367266500
249.367268050
249.367277962
249.367278113
249.367284825
249.367312237
249.367312462
249.367312812
249.367317512
249.367319162
249.367322700
249.367323438
249.367324962
249.367325575
249.367328963
249.367333275
249.367339287
249.367340750
249.367343788
249.367355062
249.367360462
249.367362037
249.367364587
249.367365662
249.367365850
249.367370300
249.367375863
249.367376975
249.367379700
249.367381738
249.367382925
249.367386625
249.367387900
249.367388600
249.367402737
249.367408975
249.367428200
249.367446412
249.367451175
249.367453612
249.367456950
249.367466587
249.367470613
249.367473325
249.367484687
249.367485713
249.367487100
249.367496550
249.367501300
249.367503975
249.367508037
249.367509888
249.367523987
249.367530400
249.367540225
249.367555250
249.367565888
249.367580050
249.367581113
249.367588012
249.367591075
249.367592975
249.367616613
249.367619037
249.367636812
249.367659912
249.367661975
249.367680912
249.367707825
249.367727975
249.367728537
249.367736888
249.367742962
249.367748925
249.367750625
249.367751113
249.367753775
249.367757175
249.367761400
249.367771363
249.367773462
249.367774175
249.367781512
249.367796913
249.367798250
249.367811537
249.367818750
249.367839613
249.367840850
249.367846287
249.367846525
249.367855888
249.367859725
249.367866187
249.367866700
249.367867975
249.367870000
249.367880200
249.367881362
249.367885675
249.367902813
249.367908625
249.367911063
249.367911263
249.367927837
249.367928538
249.367952962
249.367965913
249.367967525
249.367974288
249.367983187
249.367988425
249.367999800
249.368008200
249.368009600
249.368014950
249.368016825
249.368021425
249.368023175
249.368025762
249.368027075
249.368027700
249.368028487
249.368034287
249.368038375
249.368042725
249.368049087
249.368056413
249.368059238
249.368060963
249.368075113
249.368078525
249.368079362
249.368091462
249.368092988
249.368093075
249.368101075
249.368104988
249.368112263
249.368121900
249.368124287
249.368126750
249.368127375
249.368133100
249.368135700
249.368145338
249.368153587
249.368154613
249.368173337
249.368176213
249.368180825
249.368181263
249.368190400
249.368199513
249.368201700
249.368207213
249.368216425
249.368217625
249.368223838
249.368225763
249.368228787
249.368233312
249.368236062
249.368236950
249.368237513
249.368243775
249.368247462
249.368248975
249.368249075
249.368250537
249.368252700
249.368252988
249.368260013
249.368265262
249.368268875
249.368269225
249.368279487
249.368279938
249.368280188
249.368280275
249.368281088
249.368284050
249.368285425
249.368289150
249.368289713
249.368293438
249.368293825
249.368297788
249.368301325
249.368304238
249.368304950
249.368305637
249.368317675
249.368320863
249.368322375
249.368331087
249.368337550
249.368339075
249.368345613
249.368348625
249.368356975
249.368357075
249.368359737
249.368361300
249.368364662
249.368364800
249.368365625
249.368366075
249.368369225
249.368370325
249.368375012
249.368378363
249.368378850
249.368382525
249.368387012
249.368387450
249.368388813
249.368391025
249.368400425
249.368403137
249.368404188
249.368404363
249.368405462
249.368406625
249.368408088
249.368408300
249.368409150
249.368409300
249.368409650
249.368409762
249.368412600
249.368415287
249.368419275
249.368431025
249.368432650
249.368432800
249.368436013
249.368436575
249.368439850
249.368451200
249.368453287
249.368454112
249.368454238
249.368454325
249.368454638
249.368460338
249.368460425
249.368463712
249.368465750
249.368465963
249.368477975
249.368478087
249.368479425
249.368493400
249.368494025
249.368495325
249.368497888
249.368498350
249.368500012
249.368502625
249.368502737
249.368504987
249.368509475
249.368509762
249.368522375
249.368525125
249.368530550
249.368532025
249.368534087
249.368534737
249.368537075
249.368538550
249.368571838
249.368584375
249.368585387
249.368588088
249.368593675
249.368596088
249.368601150
249.368604613
249.368605875
249.368607300
249.368610187
249.368614713
249.368615075
249.368619588
249.368651725
249.368655775
249.368656475
249.368671325
249.368671750
249.368676362
249.368680000
249.368681538
249.368683400
249.368684675
249.368686562
249.368687787
249.368690287
249.368693825
249.368694675
249.368697712
249.368698338
249.368699325
249.368699612
249.368700175
249.368701837
249.368704837
249.368721425
249.368726500
249.368748388
249.368775487
249.368777275
249.368780713
249.368795975
249.368814638
249.368823888
249.368823975
249.368831550
249.368834725
249.368841050
249.368841137
249.368846638
249.368850912
249.368871012
249.368888312
249.368888400
249.368922188
249.368926425
249.368928275
249.368929512
249.368929788
249.368932737
249.368933675
249.368933800
249.368934962
249.368940650
249.368951150
249.368972412
249.368972525
249.368972600
249.368983475
249.368984325
249.368984888
249.368987387
249.368992913
249.368993075
249.369005675
249.369008912
249.369009000
249.369009525
249.369012212
249.369012588
249.369013325
249.369019262
249.369020162
249.369025238
249.369028837
249.369040087
249.369048825
249.369064812
249.369065262
249.369081350
249.369086125
249.369131412
249.369136000
249.369145213
249.369146550
249.369149988
249.369152262
249.369156050
249.369159250
249.369164900
249.369166325
249.369166650
249.369166938
249.369177138
249.369187788
249.369188262
249.369191000
249.369192263
249.369195687
249.369197350
249.369226450
249.369260950
249.369261750
249.369269288
249.369276437
249.369277300
249.369278587
249.369282650
249.369284550
249.369289363
249.369298713
249.369300325
249.369302050
249.369304737
249.369308588
249.369314812
249.369316312
249.369318387
249.369318488
249.369319588
249.369321862
249.369338350
249.369338637
249.369353563
249.369355213
249.369364063
249.369364862
249.369369350
249.369369438
249.369370863
249.369388425
249.369392912
249.369414700
249.369419375
249.369422775
249.369427363
249.369431838
249.369436262
249.369440500
249.369445025
249.369493300
249.369505900
249.369506225
249.369508513
249.369512700
249.369523463
249.369527637
249.369536825
249.369539675
249.369550525
249.369553050
249.369578163
249.369583125
249.369585075
249.369592412
249.369603250
249.369619475
249.369625350
249.369650538
249.369666650
249.369678225
249.369684262
249.369685800
249.369687637
249.369739262
249.369750225
249.369762788
249.369767438
249.369774000
249.369774162
249.369786912
249.369789650
249.369793075
249.369805163
249.369807237
249.369811200
249.369819575
249.369826362
249.369827388
249.369841662
249.369846738
249.369865963
249.369873650
249.369874087
249.369878650
249.369882500
249.369883625
249.369883888
249.369893200
249.369897012
249.369901863
249.369903700
249.369906638
249.369921788
249.369925112
249.369933225
249.369937088
249.369946525
249.369947700
249.369947862
249.369964687
249.369987337
249.369988463
249.369993163
249.369994037
249.369996100
249.369997100
249.370008975
249.370024525
249.370027862
249.370036925
249.370046613
249.370052913
249.370054675
249.370057050
249.370109850
249.370112963
249.370126637
249.370132662
249.370137537
249.370137875
249.370137975
249.370141012
249.370149163
249.370156337
249.370158713
249.370170225
249.370171100
249.370184862
249.370186787
249.370213963
249.370219375
249.370224075
249.370227663
249.370227987
249.370236450
249.370241750
249.370254413
249.370254675
249.370263850
249.370269912
249.370270012
249.370290138
249.370293025
249.370293725
249.370300587
249.370323288
249.370323375
249.370325750
249.370325938
249.370344913
249.370346162
249.370347587
249.370354413
249.370371337
249.370382375
249.370382800
249.370382963
249.370425475
249.370425963
249.370444300
249.370459175
249.370471200
249.370473938
249.370474175
249.370499925
249.370501500
249.370502450
249.370506325
249.370519038
249.370519125
249.370525350
249.370539225
249.370544763
249.370550187
249.370551325
249.370551400
249.370555088
249.370560187
249.370560313
249.370560400
249.370580575
249.370583675
249.370596038
249.370603225
249.370613563
249.370614937
249.370622113
249.370632925
249.370651938
249.370653225
249.370657800
249.370661563
249.370665650
249.370669313
249.370672450
249.370672600
249.370675213
249.370681212
249.370681838
249.370685187
249.370692025
249.370694087
249.370694175
249.370695100
249.370695463
249.370703563
249.370705762
249.370706625
249.370707450
249.370711175
249.370738050
249.370739350
249.370753688
249.370753975
249.370763288
249.370763563
249.370803037
249.370807925
249.370812263
249.370817950
249.370819050
249.370819187
249.370826075
249.370835387
249.370835487
249.370835575
249.370861225
249.370864012
249.370864100
249.370873187
249.370929800
249.370933363
249.370966937
249.370996325
249.371002175
249.371011788
249.371011937
249.371037613
249.371049550
249.371071962
249.371107475
249.371109588
249.371123700
249.371124687
249.371124775
249.371141700
249.371144037
249.371173525
249.371173675
249.371179700
249.371227825
249.371229688
249.371230700
249.371237012
249.371255125
249.371294625
249.371303912
249.371311738
249.371321612
249.371324825
249.371324937
249.371334762
249.371342263
249.371343088
249.371349550
249.371378875
249.371379187
249.371395475
249.371414138
249.371424525
249.371428313
249.371435263
249.371445425
249.371447100
249.371456287
249.371466763
249.371467062
249.371471175
249.371478838
249.371482287
249.371482475
249.371483500
249.371484012
249.371485863
249.371486637
249.371489925
249.371495087
249.371496975
249.371497062
249.371501375
249.371503037
249.371505837
249.371505950
249.371511037
249.371512800
249.371520875
249.371523913
249.371526287
249.371533475
249.371537362
249.371543237
249.371550037
249.371550362
249.371551975
249.371560625
249.371574138
249.371587500
249.371596700
249.371607112
249.371619038
249.371619987
249.371626862
249.371627862
249.371628512
249.371628800
249.371632350
249.371632863
249.371633912
249.371639025
249.371644950
249.371645887
249.371647175
249.371655087
249.371655688
249.371656750
249.371662100
249.371666713
249.371667625
249.371668350
249.371671962
249.371674650
249.371678062
249.371690375
249.371694225
249.371697875
249.371698713
249.371699375
249.371700938
249.371701475
249.371702737
249.371703100
249.371703650
249.371707713
249.371709475
249.371713175
249.371713275
249.371713525
249.371715362
249.371749163
249.371751488
249.371756225
249.371756688
249.371756887
249.371757013
249.371759137
249.371759225
249.371780312
249.371783488
249.371784762
249.371806750
249.371822750
249.371836387
249.371846113
249.371849562
249.371854288
249.371856463
249.371858137
249.371867900
249.371872425
249.371887150
249.371893350
249.371904237
249.371905588
249.371908225
249.371919512
249.371919962
249.371929250
249.371930888
249.371944163
249.371971938
249.371984237
249.372011800
249.372011888
249.372067187
249.372090012
249.372126512
249.372132137
249.372149262
249.372158012
249.372168988
249.372173150
249.372174363
249.372193875
249.372198050
249.372199688
249.372211775
249.372217438
249.372225638
249.372288862
249.372289800
249.372290050
249.372291050
249.372300375
249.372301537
249.372309550
249.372312913
249.372320812
249.372335625
249.372337375
249.372340437
249.372345763
249.372349087
249.372404738
249.372408375
249.372432500
249.372463213
249.372465912
249.372494350
249.372500925
249.372507250
249.372522625
249.372559750
249.372559887
249.372563437
249.372569037
249.372574037
249.372583250
249.372591300
249.372594725
249.372611850
249.372612150
249.372617825
249.372618275
249.372618550
249.372621750
249.372623963
249.372624050
249.372624525
249.372645463
249.372656200
249.372663437
249.372663525
249.372668150
249.372677325
249.372679900
249.372693462
249.372695712
249.372701025
249.372701975
249.372705513
249.372713650
249.372736887
249.372737237
249.372737450
249.372744662
249.372745950
249.372759750
249.372789800
249.372791737
249.372792200
249.372799800
249.372817050
249.372817137
249.372822000
249.372822500
249.372822587
249.372823587
249.372824138
249.372833612
249.372837963
249.372842313
249.372844875
249.372845875
249.372852450
249.372863588
249.372864137
249.372864287
249.372866337
249.372867625
249.372880512
249.372884750
249.372887225
249.372888413
249.372889213
249.372890450
249.372895850
249.372899512
249.372899850
249.372921013
249.372933500
249.372934287
249.372937525
249.372967250
249.372996588
249.373065462
249.373086938
249.373092638
249.373159275
249.373159488
249.373174975
249.373175412
249.373175587
249.373176600
249.373182875
249.373187875
249.373192625
249.373197637
249.373198462
249.373200375
249.373202437
249.373206250
249.373207325
249.373210325
249.373219062
249.373222287
249.373222725
249.373225475
249.373228975
249.373234975
249.373239813
249.373245400
249.373255412
249.373272275
249.373282525
249.373283112
249.373290088
249.373303862
249.373306512
249.373309938
249.373318162
249.373355113
249.373361837
249.373363300
249.373364100
249.373367275
249.373369838
249.373373163
249.373374450
249.373374713
249.373384375
249.373385262
249.373389725
249.373397087
249.373404075
249.373411513
249.373414075
249.373420687
249.373463937
249.373488662
249.373497300
249.373499162
249.373504913
249.373508475
249.373510675
249.373533162
249.373542150
249.373542238
249.373551925
249.373586200
249.373589512
249.373590875
249.373602062
249.373633850
249.373645237
249.373649250
249.373657888
249.373661487
249.373665888
249.373668075
249.373683075
249.373687262
249.373695400
249.373699275
249.373706650
249.373710575
249.373720063
249.373723850
249.373727812
249.373736438
249.373736938
249.373737625
249.373742738
249.373752787
249.373753513
249.373765687
249.373766950
249.373773137
249.373773663
249.373775025
249.373778475
249.373779437
249.373783425
249.373788400
249.373792525
249.373795050
249.373798600
249.373820675
249.373821712
249.373823612
249.373824175
249.373825650
249.373841925
249.373845713
249.373845837
249.373851887
249.373853237
249.373866650
249.373884450
249.373894700
249.373901975
249.373906800
249.373909887
249.373913600
249.373918000
249.373920663
249.373924875
249.373928075
249.373928300
249.373928887
249.373929475
249.373930025
249.373940475
249.373951525
249.373952538
249.373965663
249.373994325
249.374000088
249.374001212
249.374001400
249.374021962
249.374023500
249.374026138
249.374026413
249.374033625
249.374035563
249.374035650
249.374036975
249.374048375
249.374054688
249.374055287
249.374080500
249.374090037
249.374094563
249.374096775
249.374131713
249.374146113
249.374147163
249.374147800
249.374152150
249.374153762
249.374155350
249.374156013
249.374161537
249.374167938
249.374174650
249.374186275
249.374188650
249.374204738
249.374206988
249.374226300
249.374250163
249.374250250
249.374251587
249.374253937
249.374259325
249.374282950
249.374305413
249.374307450
249.374327437
249.374353225
249.374371350
249.374372563
249.374382462
249.374390763
249.374403812
249.374464575
249.374472350
249.374505938
249.374513475
249.374523750
249.374523837
249.374525475
249.374528237
249.374530338
249.374538800
249.374546713
249.374559400
249.374559775
249.374581200
249.374586100
249.374592675
249.374601087
249.374625538
249.374648138
249.374649575
249.374657538
249.374667612
249.374672500
249.374684062
249.374689950
249.374690075
249.374690163
249.374695162
249.374701550
249.374707675
249.374711425
249.374721850
249.374743137
249.374743275
249.374743438
249.374744488
249.374747587
249.374752487
249.374754025
249.374758788
249.374760288
249.374766000
249.374771412
249.374789413
249.374790050
249.374792788
249.374793700
249.374810400
249.374817775
249.374893000
249.374896025
249.374898000
249.374904813
249.374906337
249.374915800
249.374921875
249.374925100
249.374944900
249.374970638
249.375004012
249.375011688
249.375011863
249.375014137
249.375024725
249.375029538
249.375033038
249.375036687
249.375037825
249.375047375
249.375055613
249.375079975
249.375080400
249.375089188
249.375094125
249.375094425
249.375094600
249.375095287
249.375246513
249.375268250
249.375325637
249.375330888
249.375381750
249.375444675
249.375484487
249.375632075
249.375632338
249.375638750
249.375646075
249.375646413
249.375646725
249.375652337
249.375652575
249.375653188
249.375705125
249.375714563
249.375715563
249.375724838
249.375739963
249.375742650
249.375743700
249.375743850
249.375753562
249.375756438
249.375756575
249.375760012
249.375763038
249.375780775
249.375785425
249.375786012
249.375795100
249.375796038
249.375796125
249.375796475
249.375797062
249.375813513
249.375831713
249.375834787
249.375923275
249.375937950
249.375945800
249.375979925
249.375980987
249.375989863
249.375993438
249.376011863
249.376093325
249.376096025
249.376103100
249.376161188
249.376208550
249.376222075
249.376250312
249.376251612
249.376267075
249.376274937
249.376280450
249.376304375
249.376307400
249.376312675
249.376332088
249.376336812
249.376349800
249.376364287
249.376365037
249.376365475
249.376366475
249.376367687
249.376368112
249.376369075
249.376372188
249.376409900
249.376461175
249.376462975
249.376487062
249.376487175
249.376500862
249.376514213
249.376530325
249.376537037
249.376540213
249.376540512
249.376543875
249.376551337
249.376595437
249.376618450
249.376627800
249.376643775
249.376648950
249.376664850
249.376689413
249.376699125
249.376701137
249.376720662
249.376734450
249.376738837
249.376806187
249.376866912
249.377016562
249.377028550
249.377033575
249.377034550
249.377054362
249.377059387
249.377067788
249.377084513
249.377095413
249.377122187
249.377183712
249.377193825
249.377196613
249.377200362
249.377214350
249.377221625
249.377222512
249.377223388
249.377226963
249.377239725
249.377242475
249.377242612
249.377256238
249.377281500
249.377286600
249.377300600
249.377301037
249.377312612
249.377319438
249.377320137
249.377321725
249.377327025
249.377431775
249.377446950
249.377462938
249.377463613
249.377499887
249.377500312
249.377500875
249.377500962
249.377522812
249.377532038
249.377590812
249.377616163
249.377627575
249.377631737
249.377633125
249.377633775
249.377657200
249.377658062
249.377659988
249.377660975
249.377662875
249.377680188
249.377686900
249.377698875
249.377718000
249.377732563
249.377734962
249.377759450
249.377763837
249.377776038
249.377797450
249.377806475
249.377808525
249.377814712
249.377824713
249.377860775
249.377886738
249.377922412
249.377934250
249.377939625
249.377940300
249.377943450
249.377945638
249.377949050
249.377950675
249.377953287
249.377956612
249.377975287
249.377975375
249.378004200
249.378020263
249.378031775
249.378044000
249.378057725
249.378060237
249.378065375
249.378078100
249.378106550
249.378115963
249.378122338
249.378124675
249.378144362
249.378144962
249.378177275
249.378180937
249.378196763
249.378197975
249.378216087
249.378220838
249.378228412
249.378241662
249.378242763
249.378259788
249.378275750
249.378284300
249.378287462
249.378287925
249.378290200
249.378306400
249.378325238
249.378351525
249.378362363
249.378369212
249.378374700
249.378375175
249.378385762
249.378447850
249.378452363
249.378469588
249.378501663
249.378535350
249.378564625
249.378564713
249.378565687
249.378569163
249.378590275
249.378628000
249.378748263
249.378762100
249.378774663
249.378798187
249.378849213
249.378858888
249.378998900
249.379044850
249.379100675
249.379100975
249.379114650
249.379120113
249.379120200
249.379143500
249.379169450
249.379176550
249.379220713
249.379236787
249.379292750
249.379295050
249.379339713
249.379353775
249.379378613
249.379469237
249.379475512
249.379549312
249.379559225
249.379559950
249.379593562
249.379631725
249.379656362
249.379664050
249.379733200
249.379742013
249.379743550
249.379744862
249.379751987
249.379755963
249.379756163
249.379757525
249.379777500
249.379780937
249.379789875
249.379819913
249.379820000
249.379855725
249.379865925
249.379956862
249.379965850
249.379993500
249.380063062
249.380083912
249.380094875
249.380140000
249.380141762
249.380155925
249.380185362
249.380201150
249.380239638
249.380241100
249.380255012
249.380351600
249.380417475
249.380480713
249.380497200
249.380502850
249.380506900
249.380538763
249.380548225
249.380559987
249.380573637
249.380584038
249.380670725
249.380673912
249.380695325
249.380713125
249.380718750
249.380763600
249.380764863
249.380765075
249.380785538
249.380785987
249.380795750
249.380807012
249.380821525
249.380825625
249.380838150
249.380862363
249.380877300
249.380921000
249.381000800
249.381095475
249.381145300
249.381151713
249.381156438
249.381172263
249.381180288
249.381180363
249.381181050
249.381203188
249.381217175
249.381237737
249.381265037
249.381304100
249.381305375
249.381313975
249.381327700
249.381327787
249.381361663
249.381418000
249.381426263
249.381448900
249.381461312
249.381518600
249.381576938
249.381625775
249.381710275
249.381739400
249.381740662
249.381743925
249.381745962
249.381754938
249.381895963
249.381905187
249.381906587
249.381917937
249.381979950
249.382013188
249.382037212
249.382037387
249.382077762
249.382081650
249.382086787
249.382104275
249.382106663
249.382133888
249.382135175
249.382147925
249.382152750
249.382177862
249.382204100
249.382204363
249.382206875
249.382206975
249.382213788
249.382473463
249.382492612
249.382499625
249.382539250
249.382574012
249.382605213
249.382619175
249.382655400
249.382658063
249.382675125
249.382697000
249.382735663
249.382735750
249.382736100
249.382788412
249.382834925
249.382837825
249.382844950
249.382849250
249.382856513
249.382859825
249.382928988
249.382946375
249.382960037
249.382974762
249.382982375
249.383086700
249.383196588
249.383236675
249.383245388
249.383302587
249.383338963
249.383341200
249.383359412
249.383376137
249.383524375
249.383534975
249.383539238
249.383577013
249.383583425
249.383585162
249.383615338
249.383647712
249.383704413
249.383709937
249.383711975
249.383715025
249.383731813
249.383745525
249.383750150
249.383769013
249.383779237
249.383834638
249.383852600
249.383875663
249.383906075
249.383914113
249.383915775
249.384077700
249.384115975
249.384130750
249.384190537
249.384200625
249.384202300
249.384214138
249.384223488
249.384322862
249.384323588
249.384323825
249.384324187
249.384353450
249.384353650
249.384354013
249.384384213
249.384393200
249.384402700
249.384458988
249.384459238
249.384463837
249.384480312
249.384484213
249.384488075
249.384503525
249.384506800
249.384532275
249.384557350
249.384674413
249.384705763
249.384729137
249.384796625
249.384802288
249.384899212
249.384937350
249.384970713
249.384971662
249.384974288
249.385040550
249.385054650
249.385054787
249.385077025
249.385077725
249.385079375
249.385106250
249.385107713
249.385170200
249.385176062
249.385221938
249.385232525
249.385259050
249.385266750
249.385287775
249.385290163
249.385291712
249.385305313
249.385318337
249.385351037
249.385351163
249.385374975
249.385387237
249.385444325
249.385452488
249.385455087
249.385509687
249.385525000
249.385525237
249.385530150
249.385536887
249.385552063
249.385554350
249.385554888
249.385557887
249.385558150
249.385577200
249.385591325
249.385593562
249.385722963
249.385757825
249.385759050
249.385763113
249.385763825
249.385770587
249.385777238
249.385784737
249.385808513
249.385809588
249.385809688
249.385809787
249.385861675
249.385894613
249.385912813
249.385928450
249.385932338
249.385935238
249.385960475
249.385963300
249.385965212
249.385994800
249.386022363
249.386063938
249.386073888
249.386108550
249.386212662
249.386228350
249.386228488
249.386290462
249.386297738
249.386342337
249.386351650
249.386357613
249.386358600
249.386360838
249.386411425
249.386436500
249.386542900
249.386571137
249.386574125
249.386586850
249.386591925
249.386592700
249.386595838
249.386602700
249.386609200
249.386619887
249.386622000
249.386652650
249.386753650
249.386768338
249.386830925
249.386889775
249.386923462
249.386953275
249.386997963
249.387088487
249.387095413
249.387098087
249.387106000
249.387112863
249.387120050
249.387130725
249.387132000
249.387137988
249.387152687
249.387169737
249.387174675
249.387180300
249.387183913
249.387185687
249.387186025
249.387207813
249.387209937
249.387216300
249.387222225
249.387240700
249.387297313
249.387340900
249.387377075
249.387459888
249.387472562
249.387477563
249.387487425
249.387494825
249.387495938
249.387496075
249.387517087
249.387520150
249.387528800
249.387538025
249.387551775
249.387555937
249.387566537
249.387583487
249.387591775
249.387595050
249.387596150
249.387613988
249.387617688
249.387633663
249.387634400
249.387737150
249.387740250
249.387799462
249.387821350
249.387862463
249.387894550
249.387949700
249.387951213
249.387964112
249.387974325
249.387978850
249.387988888
249.388015787
249.388046050
249.388051388
249.388052037
249.388056012
249.388056625
249.388086975
249.388091912
249.388108563
249.388110100
249.388110400
249.388112900
249.388127250
249.388130225
249.388130875
249.388142975
249.388147263
249.388151325
249.388153025
249.388158587
249.388184387
249.388193812
249.388201938
249.388208263
249.388253750
249.388262812
249.388263937
249.388297438
249.388308312
249.388325225
249.388328375
249.388340938
249.388348000
249.388352725
249.388359662
249.388361050
249.388365313
249.388422037
249.388430075
249.388436288
249.388458950
249.388459038
249.388471200
249.388476075
249.388491400
249.388491587
249.388494050
249.388497725
249.388498513
249.388499612
249.388510400
249.388518200
249.388522438
249.388525512
249.388533400
249.388542137
249.388543750
249.388556312
249.388556513
249.388571612
249.388578825
249.388618425
249.388634575
249.388639325
249.388640113
249.388646175
249.388647013
249.388657975
249.388664725
249.388664863
249.388665038
249.388666225
249.388667462
249.388680600
249.388683037
249.388685262
249.388685837
249.388690688
249.388703875
249.388705087
249.388708087
249.388715287
249.388725025
249.388738025
249.388752713
249.388753162
249.388755263
249.388756863
249.388757000
249.388758013
249.388770200
249.388771813
249.388772025
249.388862250
249.388866987
249.388871475
249.388884712
249.388896375
249.388900300
249.388916700
249.388946400
249.388959125
249.388964213
249.388966475
249.388985787
249.388987700
249.389003312
249.389048637
249.389056975
249.389057063
249.389071775
249.389073062
249.389075175
249.389076612
249.389099125
249.389100037
249.389102375
249.389118562
249.389121550
249.389122875
249.389141862
249.389154625
249.389156587
249.389162625
249.389207050
249.389212225
249.389212388
249.389214087
249.389216162
249.389232200
249.389240113
249.389251750
249.389265488
249.389284650
249.389286875
249.389290125
249.389294512
249.389309988
249.389314025
249.389315437
249.389323850
249.389324313
249.389437600
249.389452275
249.389530900
249.389587450
249.389606138
249.389669938
249.389744087
249.389756688
249.389773663
249.389787000
249.389871625
249.390007088
249.390018275
249.390039200
249.390041350
249.390084387
249.390098887
249.390106550
249.390108312
249.390108400
249.390111550
249.390112125
249.390132300
249.390134450
249.390136837
249.390148275
249.390154462
249.390168713
249.390169437
249.390210650
249.390224825
249.390228225
249.390228875
249.390240150
249.390248100
249.390255575
249.390257238
249.390257512
249.390267325
249.390274763
249.390280287
249.390280375
249.390284950
249.390292813
249.390293488
249.390415163
249.390419512
249.390452813
249.390475300
249.390507625
249.390512325
249.390517150
249.390523987
249.390532188
249.390549775
249.390555550
249.390556713
249.390560325
249.390582600
249.390586713
249.390590825
249.390591662
249.390596187
249.390634025
249.390635487
249.390642175
249.390645000
249.390653988
249.390659425
249.390689100
249.390691463
249.390695212
249.390718025
249.390723337
249.390737400
249.390743888
249.390769300
249.390775675
249.390776187
249.390782438
249.390789725
249.390817363
249.390846725
249.390903150
249.390981150
249.391000787
249.391011588
249.391034362
249.391060187
249.391083850
249.391088263
249.391101400
249.391107575
249.391153962
249.391172175
249.391207575
249.391210000
249.391249888
249.391325200
249.391364687
249.391384175
249.391436125
249.391436613
249.391444438
249.391452762
249.391459413
249.391496338
249.391497550
249.391512162
249.391518362
249.391524487
249.391530413
249.391614000
249.391659800
249.391672013
249.391692638
249.391704025
249.391734112
249.391744350
249.391759750
249.391762925
249.391763013
249.391790475
249.391802662
249.391804150
249.391832350
249.391850075
249.391850513
249.391858200
249.391905400
249.391955575
249.391973125
249.392046287
249.392064237
249.392174488
249.392177713
249.392344200
249.392405200
249.392457512
249.392517513
249.392559012
249.392596787
249.392644262
249.392650912
249.392730050
249.392782525
249.392788387
249.392788725
249.392804725
249.392916950
249.392935500
249.392969937
249.392982638
249.392991450
249.393022688
249.393034950
249.393039463
249.393113600
249.393178850
249.393179812
249.393263388
249.393264500
249.393264575
249.393269875
249.393273488
249.393274050
249.393400825
249.393460075
249.393497763
249.393524888
249.393527237
249.393590425
249.393606837
249.393659600
249.393764188
249.393818788
249.393887587
249.393887675
249.393941050
249.393952662
249.394004763
249.394067600
249.394195787
249.394207425
249.394230225
249.394372525
249.394559813
249.394564900
249.394799087
249.394804513
249.395002637
249.395027312
249.395061075
249.395181225
249.395308712
249.395331537
249.395341500
249.395341662
249.395357262
249.395412150
249.395417038
249.395435675
249.395436512
249.395451412
249.395475113
249.395492088
249.395522000
249.395572037
249.395581163
249.395607112
249.395804763
249.395804925
249.395844525
249.395851500
249.395914038
249.395940225
249.395948000
249.395948263
249.395955775
249.395985475
249.396012687
249.396022563
249.396072788
249.396149775
249.396150987
249.396177663
249.396187350
249.396215950
249.396296225
249.396322450
249.396342562
249.396346163
249.396377625
249.396446637
249.396499200
249.396527300
249.396529888
249.396529975
249.396551800
249.396565563
249.396691275
249.396695625
249.396729150
249.396805425
249.396809888
249.396854150
249.396916288
249.396955975
249.397027350
249.397052213
249.397167413
249.397169050
249.397246625
249.397342563
249.397362025
249.397362150
249.397433888
249.397453837
249.397478525
249.397481137
249.397489625
249.397490650
249.397640163
249.397665925
249.397695263
249.397701700
249.397718738
249.397803050
249.397816438
249.397842075
249.397957013
249.398039138
249.398154463
249.398201475
249.398227500
249.398229875
249.398260425
249.398397550
249.398480150
249.398525638
249.398545612
249.398547325
249.398556762
249.398572425
249.398599512
249.398629513
249.398681125
249.398774775
249.398774863
249.398794800
249.398892712
249.398918538
249.398927550
249.399248450
249.399249750
249.399257350
249.399258825
249.399346087
249.399419225
249.399479325
249.399509650
249.399566112
249.399750463
249.399806713
249.399808675
249.399841575
249.399945688
249.399980162
249.399987713
249.400023213
249.400081675
249.400191812
249.400195988
249.400227450
249.400293575
249.400310200
249.400322313
249.400323525
249.400323888
249.400397237
249.400539038
249.400622375
249.400661825
249.400714813
249.400762275
249.400856075
249.400862563
249.400925300
249.400969137
249.400976500
249.400993075
249.401077700
249.401098125
249.401106500
249.401130287
249.401136987
249.401184125
249.401226162
249.401233125
249.401290238
249.401351863
249.401362188
249.401372912
249.401431850
249.401439825
249.401532000
249.401615862
249.401739825
249.401740500
249.401809437
249.401838062
249.401946600
249.402127200
249.402317112
249.402430963
249.402451512
249.402465125
249.402465213
249.402515163
249.402619687
249.402662462
249.402685775
249.402784413
249.402790713
249.402817137
249.403039312
249.403068962
249.403159913
249.403165338
249.403165425
249.403198925
249.403218975
249.403235188
249.403254513
249.403344725
249.403459275
249.403509725
249.403512138
249.403527800
249.403665350
249.403666700
249.403766462
249.403807462
249.403865462
249.403895987
249.403921500
249.404062900
249.404128112
249.404132200
249.404160200
249.404329762
249.404424425
249.404501325
249.404510925
249.404547125
249.404547250
249.404573737
249.404600037
249.404645400
249.404645762
249.404703275
249.404748900
249.404839675
249.404913725
249.404962875
249.404966775
249.405042388
249.405112650
249.405151588
249.405164150
249.405251875
249.405280087
249.405300587
249.405488475
249.405579400
249.405619825
249.405690488
249.405761525
249.405834875
249.405913025
249.406085750
249.406116250
249.406123925
249.406145587
249.406255537
249.406327050
249.406396175
249.406408787
249.406525587
249.406535500
249.406562900
249.406583050
249.406846600
249.406966662
249.407166813
249.407179988
249.407284200
249.407422775
249.407528750
249.407587525
249.407621950
249.407643000
249.407643538
249.407660263
249.407714737
249.407718125
249.407729100
249.407951738
249.408202388
249.408290712
249.408343075
249.408402775
249.408450587
249.408542650
249.408630837
249.408685638
249.408708612
249.408765488
249.408778388
249.408779613
249.408910013
249.408949075
249.409038912
249.409143050
249.409148287
249.409295862
249.409348312
249.409376113
249.409378050
249.409503700
249.409636450
249.409681062
249.409756500
249.409794025
249.409796737
249.409854712
249.409865663
249.409868325
249.409935962
249.409943000
249.409943400
249.410051587
249.410059913
249.410090913
249.410149413
249.410307512
249.410442588
249.410450263
249.410475238
249.410561775
249.410618200
249.410708212
249.410930713
249.411054863
249.411059975
249.411061350
249.411346550
249.411480900
249.411481050
249.411628087
249.411711425
249.411755288
249.411860212
249.412046975
249.412120337
249.412174238
249.412186313
249.412217775
249.412372412
249.412477525
249.412508337
249.412551162
249.412594937
249.412615050
249.412630825
249.412822162
249.412881263
249.412971537
249.413045162
249.413085988
249.413204587
249.413264850
249.413283950
249.413298913
249.413307225
249.413331425
249.413331613
249.413398737
249.413426100
249.413443150
249.413491475
249.413506425
249.413532737
249.413576262
249.413676025
249.413733475
249.413782737
249.413815750
249.413895088
249.413994525
249.413994700
249.414097438
249.414123575
249.414142688
249.414250388
249.414281663
249.414296225
249.414329113
249.414378863
249.414410662
249.414470663
249.414532038
249.414689412
249.414963013
249.414968725
249.415052763
249.415116963
249.415131213
249.415238300
249.415320700
249.415330425
249.415353050
249.415477262
249.415533038
249.415545950
249.415689325
249.415717425
249.415827975
249.415897137
249.416153075
249.416229650
249.416342875
249.416348363
249.416386063
249.416402138
249.416513100
249.416568625
249.416595050
249.416680337
249.416714963
249.416822513
249.416952138
249.416954075
249.417016762
249.417147175
249.417161387
249.417163563
249.417225212
249.417335538
249.417367162
249.417601313
249.417664950
249.417839087
249.417840300
249.417896625
249.418078837
249.418082075
249.418299075
249.418509575
249.418624450
249.418685213
249.418696400
249.418720487
249.418761550
249.418888275
249.418953238
249.418953337
249.419014438
249.419221650
249.419252250
249.419293250
249.419297800
249.419442225
249.419506488
249.419535875
249.419609925
249.419671937
249.419752000
249.419783575
249.419895913
249.419965313
249.419999937
249.420017475
249.420054513
249.420087562
249.420130325
249.420227587
249.420279750
249.420341662
249.420349325
249.420393450
249.420437500
249.420575575
249.420584425
249.420585800
249.420614175
249.420614263
249.420824112
249.420831263
249.420845488
249.420957525
249.420966050
249.420980425
249.421031275
249.421154162
249.421187662
249.421195875
249.421304563
249.421422050
249.421425725
249.421468550
249.421486813
249.421494438
249.421533662
249.421540862
249.421580887
249.421596137
249.421599512
249.421677437
249.421792238
249.421798775
249.421811112
249.421958063
249.421997300
249.422022537
249.422059612
249.422225975
249.422278500
249.422282637
249.422460387
249.422540125
249.422587000
249.422593412
249.422640725
249.422779687
249.422802250
249.422804800
249.422809212
249.422908075
249.422935712
249.422937400
249.422950337
249.423013113
249.423035863
249.423046800
249.423052050
249.423073138
249.423081312
249.423152963
249.423210888
249.423221100
249.423238725
249.423264187
249.423264313
249.423270050
249.423296300
249.423331013
249.423344388
249.423392850
249.423410287
249.423549638
249.423569437
249.423629262
249.423633000
249.423703563
249.423879225
249.424019388
249.424052212
249.424140300
249.424141250
249.424214038
249.424219437
249.424231163
249.424370250
249.424388175
249.424481475
249.424636000
249.424655775
249.424670263
249.424783950
249.424815112
249.424974937
249.425099125
249.425223325
249.425250425
249.425281362
249.425389650
249.425473238
249.425622250
249.425707650
249.425732363
249.425774712
249.425782287
249.425898200
249.425918475
249.425984200
249.426036200
249.426058900
249.426088563
249.426112775
249.426160437
249.426164062
249.426273113
249.426399625
249.426474238
249.426483650
249.426739775
249.426768650
249.426942500
249.426990550
249.426995113
249.427045637
249.427085337
249.427114862
249.427131763
249.427132550
249.427176750
249.427328650
249.427548025
249.427564362
249.427598150
249.427770325
249.427770450
249.427771737
249.427820650
249.427911862
249.427920662
249.427926463
249.428004012
249.428101513
249.428206600
249.428356762
249.428462150
249.428493887
249.428509675
249.428513000
249.428638062
249.428643962
249.428656238
249.428694025
249.428787375
249.428814775
249.428858450
249.428884250
249.428911700
249.428963912
249.429245262
249.429295225
249.429368662
249.429369812
249.429439100
249.429464900
249.429506213
249.429522000
249.429550050
249.429706500
249.429793287
249.429887175
249.429973075
249.429985112
249.430003600
249.430003763
249.430015700
249.430141663
249.430143738
249.430272650
249.430325700
249.430454200
249.430465763
249.430513512
249.430574737
249.430641125
249.430662800
249.430789387
249.430861037
249.430890675
249.430979825
249.431015700
249.431045512
249.431078725
249.431078850
249.431100587
249.431175238
249.431392187
249.431427675
249.431427900
249.431545038
249.431718988
249.431720012
249.431910163
249.431937925
249.432127575
249.432129500
249.432228638
249.432231900
249.432380475
249.432523550
249.432527838
249.432662850
249.432780438
249.432888250
249.432967537
249.433057787
249.433087987
249.433100600
249.433193738
249.433287912
249.433375575
249.433456975
249.433474150
249.433486800
249.433488400
249.433511762
249.433523300
249.433583975
249.433631400
249.433698525
249.433728975
249.433800063
249.433801738
249.433808413
249.433835350
249.433871912
249.433963438
249.434050975
249.434056050
249.434152863
249.434159763
249.434268062
249.434282500
249.434293025
249.434529037
249.434618300
249.434618375
249.434643975
249.434849325
249.434852350
249.434871575
249.434926537
249.435187213
249.435192812
249.435197900
249.435225763
249.435312725
249.435386787
249.435386900
249.435493713
249.435614650
249.435630737
249.435680775
249.435740950
249.435756562
249.435894638
249.435964200
249.436025162
249.436125175
249.436151325
249.436243787
249.436333200
249.436364075
249.436394325
249.436401775
249.436416437
249.436449237
249.436477300
249.436815075
249.436922900
249.436982162
249.436982312
249.437040088
249.437298950
249.437392988
249.437403037
249.437407213
249.437621337
249.437643812
249.437664788
249.437732888
249.437826050
249.437999850
249.438111925
249.438182325
249.438283738
249.438302137
249.438315238
249.438332363
249.438359075
249.438388938
249.438446413
249.438449725
249.438457600
249.438482163
249.438527687
249.438593150
249.438625838
249.438625925
249.438631413
249.438715525
249.438729650
249.438731738
249.438773037
249.438808312
249.438820950
249.438827912
249.438925975
249.438970912
249.438974712
249.438987487
249.439046638
249.439060738
249.439078612
249.439113625
249.439115563
249.439170275
249.439176150
249.439178275
249.439186038
249.439256662
249.439273087
249.439277375
249.439368212
249.439391462
249.439457312
249.439471300
249.439507037
249.439573250
249.439789187
249.439895888
249.439895975
249.439925463
249.439952075
249.440000625
249.440145412
249.440210900
249.440259263
249.440341275
249.440413975
249.440422150
249.440475712
249.440534800
249.440535600
249.440550350
249.440601425
249.440601837
249.440751575
249.440800875
249.440842625
249.440853938
249.441005525
249.441100925
249.441187463
249.441257475
249.441274525
249.441277213
249.441356187
249.441505388
249.441526863
249.441527538
249.441573350
249.441621988
249.441669813
249.441670437
249.441714750
249.441735712
249.441935863
249.441962925
249.442047113
249.442073425
249.442129838
249.442251987
249.442273162
249.442442650
249.442473638
249.442559200
249.442613850
249.442623175
249.442732562
249.442745350
249.442757875
249.442932500
249.442941700
249.443126850
249.443148237
249.443252938
249.443404250
249.443466913
249.443482112
249.443672100
249.443700975
249.443706600
249.443745312
249.443884787
249.443919050
249.444009300
249.444133387
249.444133687
249.444173737
249.444365975
249.444512737
249.444580500
249.444614825
249.444629212
249.444850712
249.444859288
249.444959087
249.445061950
249.445167462
249.445205000
249.445235475
249.445239388
249.445347212
249.445454138
249.445454500
249.445497525
249.445520300
249.445603175
249.445751975
249.445852025
249.445929288
249.446347675
249.446375362
249.446375525
249.446382288
249.446437300
249.446454713
249.446467112
249.446489463
249.446514662
249.446619550
249.446619750
249.446846225
249.446867838
249.446930925
249.446994425
249.447001000
249.447268500
249.447293387
249.447344800
249.447359688
249.447390675
249.447402463
249.447458262
249.447458612
249.447661450
249.447681837
249.447722513
249.447821625
249.447827925
249.447985512
249.448057487
249.448200525
249.448336063
249.448340325
249.448345700
249.448474438
249.448486363
249.448490725
249.448496475
249.448604550
249.448624037
249.448667737
249.448701688
249.448716900
249.448719837
249.448745775
249.448786675
249.448841187
249.449040663
249.449080512
249.449122287
249.449145175
249.449179175
249.449353825
249.449370025
249.449374012
249.449448988
249.449510725
249.449569612
249.449678062
249.449697413
249.449706525
249.449807212
249.449808650
249.449869262
249.449978975
249.450106850
249.450124187
249.450175375
249.450249950
249.450302937
249.450403600
249.450461437
249.450704912
249.450721925
249.450864438
249.450937162
249.450950113
249.451269037
249.451315588
249.451345863
249.451402925
249.451408138
249.451437650
249.451462813
249.451648613
249.451670525
249.451920825
249.451961587
249.451984875
249.452025513
249.452029737
249.452048850
249.452058450
249.452058787
249.452060937
249.452093300
249.452252225
249.452338775
249.452362800
249.452367425
249.452377687
249.452399012
249.452446162
249.452503925
249.452504012
249.452527912
249.452595213
249.452764412
249.452826725
249.452863613
249.453018388
249.453024588
249.453032888
249.453154038
249.453156162
249.453164950
249.453166425
249.453245138
249.453263175
249.453292925
249.453396875
249.453465550
249.453507325
249.453636512
249.453637425
249.453696388
249.453710288
249.453731975
249.453762012
249.453778850
249.453799625
249.453843100
249.453945150
249.453953087
249.454039450
249.454192750
249.454294863
249.454310513
249.454317625
249.454433050
249.454439500
249.454507175
249.454534588
249.454581375
249.454608375
249.454642875
249.454646525
249.454653262
249.454685388
249.454710613
249.454772063
249.454866162
249.454918712
249.454961650
249.455001613
249.455030838
249.455032187
249.455033537
249.455034000
249.455070975
249.455181325
249.455187650
249.455357875
249.455375312
249.455413437
249.455460075
249.455496538
249.455525612
249.455588812
249.455642625
249.455802613
249.455826700
249.455854875
249.455859625
249.455859725
249.455930862
249.455951825
249.456172750
249.456190125
249.456267663
249.456291125
249.456391338
249.456491062
249.456491250
249.456514475
249.456607300
249.456701850
249.456756662
249.456759950
249.456819612
249.456864425
249.456870888
249.456891213
249.456907088
249.456952412
249.456958988
249.456982125
249.457002325
249.457004725
249.457024825
249.457082850
249.457214350
249.457217600
249.457220038
249.457235438
249.457242125
249.457297975
249.457319475
249.457389600
249.457409725
249.457413688
249.457432138
249.457449475
249.457457350
249.457510963
249.457525938
249.457614863
249.457646075
249.457698612
249.457708300
249.457742238
249.457844725
249.457848738
249.457861237
249.457872400
249.457907075
249.457973213
249.457977600
249.457994988
249.458011325
249.458048037
249.458052437
249.458070325
249.458079637
249.458092375
249.458102575
249.458156725
249.458169663
249.458213438
249.458222613
249.458239137
249.458248775
249.458249712
249.458286975
249.458319163
249.458350037
249.458357312
249.458399163
249.458399250
249.458422975
249.458476750
249.458487525
249.458514638
249.458531937
249.458532838
249.458535275
249.458539912
249.458595987
249.458601125
249.458629412
249.458795187
249.458816900
249.458821900
249.458833113
249.458837837
249.458867875
249.458869850
249.458871350
249.458881362
249.458886087
249.458911125
249.458934350
249.458935913
249.459001350
249.459003075
249.459006275
249.459014200
249.459028125
249.459044025
249.459063837
249.459064813
249.459065775
249.459069300
249.459089388
249.459091350
249.459130150
249.459135875
249.459143512
249.459150925
249.459180062
249.459187900
249.459193962
249.459203312
249.459215962
249.459243612
249.459246275
249.459256662
249.459266400
249.459292700
249.459337463
249.459340613
249.459343488
249.459344463
249.459368162
249.459380337
249.459389350
249.459396700
249.459399850
249.459471837
249.459480862
249.459508200
249.459536725
249.459564088
249.459590700
249.459591138
249.459649350
249.459679925
249.459691313
249.459708312
249.459709200
249.459718313
249.459718487
249.459718575
249.459775262
249.459800363
249.459849287
249.459866975
249.459888188
249.459908112
249.459952262
249.460018738
249.460048188
249.460069737
249.460082162
249.460116312
249.460118250
249.460189550
249.460211975
249.460228588
249.460230387
249.460259262
249.460279262
249.460308550
249.460329850
249.460330188
249.460521338
249.460521700
249.460604950
249.460619162
249.460665750
249.460669250
249.460676350
249.460676662
249.460745737
249.460773725
249.460811363
249.460823688
249.460832275
249.460838075
249.460867312
249.460870162
249.460877475
249.460914462
249.460931862
249.461067000
249.461099262
249.461195013
249.461195363
249.461294038
249.461299413
249.461318750
249.461325463
249.461358975
249.461401350
249.461416963
249.461419837
249.461423350
249.461482862
249.461484125
249.461490887
249.461551875
249.461562025
249.461565450
249.461590438
249.461601162
249.461609638
249.461612800
249.461624675
249.461631475
249.461632313
249.461636137
249.461672700
249.461717537
249.461737450
249.461756950
249.461849288
249.461880938
249.461899362
249.461905938
249.461913275
249.461929750
249.462014525
249.462016950
249.462031188
249.462066813
249.462091537
249.462107000
249.462116300
249.462118312
249.462127463
249.462221863
249.462389600
249.462395425
249.462405888
249.462427462
249.462438800
249.462447425
249.462449500
249.462463275
249.462481287
249.462519287
249.462531362
249.462542800
249.462550800
249.462574575
249.462608275
249.462616725
249.462626462
249.462630787
249.462667025
249.462704050
249.462719962
249.462751700
249.462800187
249.462800825
249.462808900
249.462870987
249.462955887
249.462959850
249.462970325
249.462971775
249.462998550
249.463048200
249.463112688
249.463148187
249.463151788
249.463160050
249.463181838
249.463225612
249.463230675
249.463236325
249.463239725
249.463249425
249.463250400
249.463263012
249.463317925
249.463328913
249.463346300
249.463402125
249.463415900
249.463439462
249.463441650
249.463452550
249.463463138
249.463500250
249.463519575
249.463577413
249.463591412
249.463593288
249.463652825
249.463662712
249.463665500
249.463677200
249.463752013
249.463752100
249.463754375
249.463762013
249.463766063
249.463766212
249.463777338
249.463789850
249.463791937
249.463815500
249.463828750
249.463911238
249.463915187
249.463916038
249.463964162
249.464014263
249.464024425
249.464068425
249.464095687
249.464097025
249.464100425
249.464105338
249.464123737
249.464124062
249.464173325
249.464197337
249.464208262
249.464231313
249.464237487
249.464242600
249.464254912
249.464255250
249.464286275
249.464317163
249.464324038
249.464368888
249.464417688
249.464452575
249.464478975
249.464482337
249.464489275
249.464513512
249.464526075
249.464537912
249.464625087
249.464646125
249.464653650
249.464668462
249.464674137
249.464678862
249.464688387
249.464703587
249.464719288
249.464756500
249.464774175
249.464802025
249.464818487
249.464843812
249.464854662
249.464870450
249.464871837
249.464878200
249.464881750
249.464892275
249.464895750
249.464896713
249.464897187
249.464912938
249.464928612
249.464952150
249.464952950
249.464954275
249.464977975
249.465000987
249.465007413
249.465032350
249.465052163
249.465052362
249.465058150
249.465076025
249.465085488
249.465087262
249.465114162
249.465190138
249.465217787
249.465226875
249.465232087
249.465235125
249.465267725
249.465280788
249.465305688
249.465334313
249.465355250
249.465369337
249.465391525
249.465409913
249.465410050
249.465450600
249.465463550
249.465496425
249.465501712
249.465533625
249.465536575
249.465537700
249.465576062
249.465582925
249.465599763
249.465641700
249.465667037
249.465668813
249.465671437
249.465689725
249.465703900
249.465743650
249.465760250
249.465773750
249.465799575
249.465830675
249.465839088
249.465861937
249.465916525
249.465945513
249.465946400
249.465960375
249.465983425
249.466007512
249.466009488
249.466091012
249.466109275
249.466154400
249.466164550
249.466259487
249.466259575
249.466281463
249.466282512
249.466292875
249.466311000
249.466315262
249.466332825
249.466358538
249.466359262
249.466367488
249.466454825
249.466467925
249.466486200
249.466503275
249.466533850
249.466556125
249.466605238
249.466656013
249.466659550
249.466722337
249.466806338
249.466848150
249.466904588
249.466919287
249.466943437
249.466965012
249.467001150
249.467060812
249.467069150
249.467132738
249.467157075
249.467168163
249.467179762
249.467201200
249.467215412
249.467223512
249.467233100
249.467233350
249.467251662
249.467257675
249.467260350
249.467260500
249.467268913
249.467269125
249.467402437
249.467402875
249.467402975
249.467403212
249.467410662
249.467429975
249.467444688
249.467494750
249.467505663
249.467508938
249.467510500
249.467545613
249.467583313
249.467627275
249.467658775
249.467709925
249.467764825
249.467775175
249.467785625
249.467805250
249.467812800
249.467830575
249.467879400
249.467908350
249.467996975
249.467997125
249.468015412
249.468016113
249.468092288
249.468122050
249.468129463
249.468131763
249.468131863
249.468137012
249.468141412
249.468142250
249.468156950
249.468213888
249.468249175
249.468256300
249.468278513
249.468278900
249.468282600
249.468293775
249.468295800
249.468344487
249.468379275
249.468397713
249.468426850
249.468439012
249.468445288
249.468454925
249.468459650
249.468468737
249.468476125
249.468498187
249.468503588
249.468510687
249.468522800
249.468615975
249.468624150
249.468624237
249.468655512
249.468688463
249.468704725
249.468723388
249.468729362
249.468739550
249.468753988
249.468759025
249.468793925
249.468799950
249.468801750
249.468805300
249.468825363
249.468826875
249.468847788
249.468927900
249.468961075
249.469055200
249.469059300
249.469084187
249.469089838
249.469104250
249.469106650
249.469108237
249.469108950
249.469114925
249.469145738
249.469167088
249.469215612
249.469252675
249.469253175
249.469266850
249.469314975
249.469324662
249.469333763
249.469334788
249.469342075
249.469365813
249.469371600
249.469381800
249.469407787
249.469462250
249.469497638
249.469502763
249.469510437
249.469526513
249.469530400
249.469531388
249.469575500
249.469593863
249.469597687
249.469601112
249.469609300
249.469626637
249.469647800
249.469668112
249.469673887
249.469692363
249.469698212
249.469702138
249.469733088
249.469747563
249.469748613
249.469758175
249.469758313
249.469775875
249.469776600
249.469820550
249.469821075
249.469821700
249.469840713
249.469842237
249.469860162
249.469899037
249.469900163
249.469900887
249.469906975
249.469923887
249.469927700
249.469927788
249.469928850
249.469959075
249.469959625
249.469959725
249.469991862
249.470016087
249.470029837
249.470038650
249.470055288
249.470070625
249.470084250
249.470096012
249.470101188
249.470102250
249.470106400
249.470124212
249.470138387
249.470150988
249.470172112
249.470186125
249.470192075
249.470201938
249.470208100
249.470214537
249.470215900
249.470221150
249.470222200
249.470244050
249.470275375
249.470282263
249.470326887
249.470355700
249.470359438
249.470363537
249.470367963
249.470436275
249.470452062
249.470474450
249.470598175
249.470680813
249.470689700
249.470696288
249.470700475
249.470762175
249.470782587
249.470845712
249.470849075
249.470851437
249.470871963
249.470904663
249.470926937
249.470937612
249.470946275
249.470949037
249.470957588
249.470971537
249.471001962
249.471004100
249.471012550
249.471039388
249.471087437
249.471094013
249.471100188
249.471100425
249.471103263
249.471120037
249.471139763
249.471147825
249.471205350
249.471207325
249.471211175
249.471214150
249.471255950
249.471258262
249.471258438
249.471285037
249.471315713
249.471316863
249.471366275
249.471366400
249.471383025
249.471415225
249.471452200
249.471454100
249.471471438
249.471555325
249.471556637
249.471633050
249.471638437
249.471660587
249.471674050
249.471693238
249.471716750
249.471753425
249.471801200
249.471808325
249.471814400
249.471825625
249.471863100
249.471877613
249.471927588
249.471934750
249.471953187
249.471965412
249.471989038
249.471999275
249.472013763
249.472014150
249.472015987
249.472033375
249.472036312
249.472075762
249.472081050
249.472116500
249.472125987
249.472126613
249.472164712
249.472165150
249.472166988
249.472174413
249.472211362
249.472211450
249.472223587
249.472265612
249.472267787
249.472367375
249.472368762
249.472375338
249.472401875
249.472404863
249.472405038
249.472417713
249.472420775
249.472439863
249.472493075
249.472505937
249.472506900
249.472511787
249.472516100
249.472522350
249.472524163
249.472539837
249.472546275
249.472565137
249.472575837
249.472578062
249.472579962
249.472586262
249.472595175
249.472595500
249.472598438
249.472598625
249.472605850
249.472612025
249.472630100
249.472748600
249.472750787
249.472752087
249.472760513
249.472770425
249.472777875
249.472850075
249.472850163
249.472852750
249.472854038
249.472878187
249.472894438
249.472900113
249.472927050
249.472940263
249.472956412
249.472957475
249.472981562
249.472990750
249.472993312
249.473078612
249.473089088
249.473124250
249.473125675
249.473139087
249.473144600
249.473170100
249.473188712
249.473218600
249.473237362
249.473268800
249.473285038
249.473301625
249.473314000
249.473394213
249.473405587
249.473408175
249.473409325
249.473430050
249.473431162
249.473439075
249.473495837
249.473496825
249.473502850
249.473513150
249.473513862
249.473554487
249.473555837
249.473557325
249.473587025
249.473612725
249.473638263
249.473648100
249.473648950
249.473656613
249.473658250
249.473663800
249.473699788
249.473700275
249.473701775
249.473704100
249.473706475
249.473707988
249.473712038
249.473717287
249.473724700
249.473728350
249.473785050
249.473798612
249.473817913
249.473832200
249.473835500
249.473846138
249.473872100
249.473880600
249.473880713
249.473894912
249.473902437
249.473905500
249.473912087
249.473913625
249.473942937
249.473944850
249.473945687
249.473954450
249.473974712
249.473974950
249.473975212
249.473982800
249.473983625
249.474022750
249.474022950
249.474030575
249.474042825
249.474042975
249.474045037
249.474064825
249.474068138
249.474070963
249.474085225
249.474090437
249.474093713
249.474126475
249.474126687
249.474137000
249.474172400
249.474172575
249.474185487
249.474210550
249.474235263
249.474242825
249.474254550
249.474269612
249.474281150
249.474286512
249.474287450
249.474298487
249.474319300
249.474345688
249.474368725
249.474379225
249.474382400
249.474386350
249.474422675
249.474441162
249.474442825
249.474456325
249.474467987
249.474478625
249.474483937
249.474499625
249.474502825
249.474505537
249.474510975
249.474524125
249.474538400
249.474538812
249.474539163
249.474548600
249.474569000
249.474589475
249.474590100
249.474607238
249.474626475
249.474631337
249.474639212
249.474658750
249.474680463
249.474754100
249.474764787
249.474781363
249.474784775
249.474822837
249.474846775
249.474865075
249.474905725
249.474908913
249.474919387
249.474944887
249.474946813
249.474948362
249.474962850
249.474986088
249.475000000
249.475011850
249.475035350
249.475068988
249.475083262
249.475100075
249.475112263
249.475126400
249.475128987
249.475138313
249.475147925
249.475153275
249.475156000
249.475164662
249.475172400
249.475188825
249.475221450
249.475271200
249.475290025
249.475293250
249.475325287
249.475334025
249.475349887
249.475389288
249.475389475
249.475391113
249.475397825
249.475415712
249.475417163
249.475430037
249.475431725
249.475434850
249.475442537
249.475442925
249.475450862
249.475473563
249.475508775
249.475519550
249.475539637
249.475559850
249.475571525
249.475573962
249.475577463
249.475598175
249.475609387
249.475665013
249.475707787
249.475712738
249.475725900
249.475730663
249.475773475
249.475777775
249.475829587
249.475853113
249.475864300
249.475865500
249.475886613
249.475887200
249.475906875
249.475922088
249.475922450
249.475937300
249.475966962
249.475976650
249.475981937
249.476009713
249.476024250
249.476049762
249.476073225
249.476086550
249.476088487
249.476107788
249.476156863
249.476211837
249.476214525
249.476219663
249.476257850
249.476259350
249.476273913
249.476276125
249.476277662
249.476293500
249.476303438
249.476354313
249.476370425
249.476400238
249.476406938
249.476411825
249.476432063
249.476454238
249.476463100
249.476473212
249.476512075
249.476538412
249.476541137
249.476545813
249.476561725
249.476575938
249.476582888
249.476586588
249.476588637
249.476619475
249.476646775
249.476648225
249.476649812
249.476672587
249.476682662
249.476707650
249.476765387
249.476797250
249.476861550
249.476896525
249.477212288
249.477231813
249.477245050
249.477303025
249.477351350
249.477360288
249.477473013
249.477481937
249.477504187
249.477548988
249.477594563
249.477594750
249.477685987
249.477712400
249.477743662
249.477767950
249.477882775
249.477884400
249.477903625
249.477967600
249.478004913
249.478052625
249.478072113
249.478090600
249.478110150
249.478110525
249.478126812
249.478143075
249.478144325
249.478148188
249.478171188
249.478190875
249.478202500
249.478248012
249.478326687
249.478331438
249.478486700
249.478602612
249.478610675
249.478656175
249.478699350
249.478701300
249.479183737
249.479269238
249.479281125
249.479325362
249.479417150
249.479444525
249.479454900
249.479460663
249.479539900
249.479968262
249.479994250
249.479999612
249.480032100
249.480049475
249.480119525
249.480167712
249.480169450
249.480252938
249.480264363
249.480274075
249.480328287
249.480368000
249.480464700
249.480527000
249.480542437
249.481053038
249.481168400
249.481191413
249.481227063
249.481273762
249.481406675
249.481552913
249.481598163
249.481649550
249.481649637
249.481654563
249.481738350
249.481841625
249.481967637
249.482026725
249.482126300
249.482126575
249.482205413
249.482236950
249.482333963
249.482383413
249.482419350
249.482476875
249.482522775
249.482559812
249.482576488
249.482599537
249.482605863
249.482693337
249.482730887
249.482737912
249.482787150
249.482817400
249.482887562
249.482922350
249.482957700
249.483103013
249.483109525
249.483167113
249.483286588
249.483476425
249.483568625
249.483722225
249.483780712
249.483869763
249.483947113
249.483970312
249.484017813
249.484154187
249.484375725
249.484408662
249.484480875
249.484522350
249.484549400
249.484560163
249.484570100
249.484660400
249.484729063
249.485037875
249.485294638
249.485516512
249.485543000
249.485546737
249.485565725
249.485818037
249.485861675
249.485865388
249.485898950
249.485920375
249.485922750
249.485994200
249.485994288
249.486057575
249.486070912
249.486087737
249.486174388
249.486174675
249.486207550
249.486227750
249.486435062
249.486450550
249.486469850
249.486474913
249.487092800
249.487105575
249.487109475
249.487123300
249.487189775
249.487215525
249.487277725
249.487326438
249.487368750
249.487370925
249.487439137
249.487490300
249.487491575
249.487568175
249.487588675
249.487906850
249.487910775
249.487931938
249.487940750
249.488093913
249.488205950
249.488214075
249.488286950
249.488294637
249.488385650
249.488448850
249.488514012
249.488534888
249.488632287
249.488659850
249.488724712
249.488763162
249.488765562
249.488789562
249.488792350
249.488860138
249.489085700
249.489085787
249.489193863
249.489308362
249.489352188
249.489379463
249.489397287
249.489404888
249.489507850
249.489624387
249.489815238
249.489924200
249.489984800
249.490006612
249.490047188
249.490086063
249.490096362
249.490255525
249.490260500
249.490312575
249.490366775
249.490470612
249.490495875
249.490508912
249.490525612
249.490657125
249.490667538
249.490741600
249.490770013
249.490821038
249.490885025
249.490885687
249.490891662
249.491028412
249.491063000
249.491207950
249.491374750
249.491380575
249.491520313
249.491568938
249.491626250
249.491633388
249.491647887
249.491650037
249.491688238
249.491755313
249.491806637
249.491996513
249.492296138
249.492331938
249.492536088
249.492587762
249.492656687
249.492694850
249.492773363
249.492787212
249.492841637
249.492872162
249.492959225
249.492959925
249.492991362
249.493025913
249.493048888
249.493084837
249.493143987
249.493203475
249.493217413
249.493222825
249.493320012
249.493336387
249.493448100
249.493577738
249.493622913
249.493645037
249.493645125
249.493869838
249.493921637
249.493991775
249.494022025
249.494064563
249.494119788
249.494334737
249.494420612
249.494584387
249.494639125
249.494686725
249.494709050
249.494878675
249.495107375
249.495264612
249.495419088
249.495419163
249.495419250
249.495566287
249.495608100
249.495622225
249.495839825
249.495949562
249.495953837
249.495983425
249.496023912
249.496154888
249.496175025
249.496262263
249.496269813
249.496287588
249.496295412
249.496314488
249.496434050
249.496463350
249.496483388
249.496523000
249.496542337
249.496593362
249.496617975
249.496647312
249.496679275
249.496763525
249.496890600
249.496894900
249.496926013
249.496926100
249.496952663
249.497011200
249.497023525
249.497127713
249.497201225
249.497344537
249.497347937
249.497368025
249.497384025
249.497406038
249.497439837
249.497460025
249.497514800
249.497534038
249.497652238
249.497683875
249.497747625
249.497877663
249.497943900
249.497957762
249.497957975
249.498009625
249.498060288
249.498239325
249.498332463
249.498430713
249.498548250
249.498576025
249.498652000
249.498701213
249.498769475
249.498820137
249.498883512
249.498917213
249.498923525
249.499012150
249.499012263
249.499016337
249.499027162
249.499027500
249.499046937
249.499131775
249.499160850
249.499258050
249.499302325
249.499305375
249.499416312
249.499432437
249.499521200
249.499543963
249.499569788
249.499692262
249.499846263
249.499905813
249.499906038
249.499956550
249.499970838
249.499970937
249.500058225
249.500236950
249.500279250
249.500310437
249.500412837
249.500412925
249.500515275
249.500524125
249.500587062
249.500659112
249.500667962
249.500690462
249.500783038
249.501083300
249.501101575
249.501197063
249.501303662
249.501416337
249.501693450
249.501835887
249.501858363
249.501913188
249.501925850
249.502021325
249.502033713
249.502170713
249.502254088
249.502304475
249.502304563
249.502583187
249.502678712
249.502694425
249.502707300
249.502713275
249.502744750
249.502758900
249.502788437
249.502840663
249.502869275
249.502910925
249.502924725
249.502964063
249.503002725
249.503243100
249.503347813
249.503452625
249.503465900
249.503571937
249.503589438
249.503778200
249.503818000
249.503852663
249.503949175
249.503973000
249.504030875
249.504100988
249.504330262
249.504379850
249.504420550
249.504472025
249.504580637
249.504716525
249.504728600
249.504892600
249.504969550
249.505087613
249.505089475
249.505107713
249.505184275
249.505184650
249.505257412
249.505267637
249.505285862
249.505448025
249.505692638
249.505704975
249.505868950
249.505892963
249.505918550
249.505948663
249.505969037
249.506245875
249.506247688
249.506248325
249.506259212
249.506323987
249.506365738
249.506394688
249.506469975
249.506488163
249.506490912
249.506551025
249.506578950
249.506627063
249.506691963
249.506981787
249.507030450
249.507065538
249.507088587
249.507100213
249.507134650
249.507141525
249.507173250
249.507227338
249.507228400
249.507271188
249.507654775
249.507860975
249.507881850
249.507930738
249.507958513
249.508047825
249.508071113
249.508148625
249.508194412
249.508304187
249.508339062
249.508503712
249.508684575
249.508713188
249.508729287
249.508781537
249.508782475
249.508818063
249.508972975
249.509049288
249.509211037
249.509375363
249.509460825
249.509492413
249.509537663
249.509621675
249.509796025
249.509925825
249.510056862
249.510153625
249.510320800
249.510343125
249.510344400
249.510416275
249.510452975
249.510465087
249.510522100
249.510672575
249.510874625
249.510920775
249.511087925
249.511189150
249.511197487
249.511200475
249.511226263
249.511250450
249.511295612
249.511317638
249.511379350
249.511544400
249.511560150
249.511740038
249.512028600
249.512044712
249.512053475
249.512059600
249.512082787
249.512087275
249.512238663
249.512243900
249.512251875
249.512373787
249.512402762
249.512586100
249.512674162
249.512696412
249.512753425
249.512786562
249.512820350
249.512820438
249.512903287
249.512903562
249.513077850
249.513108713
249.513110937
249.513166888
249.513191038
249.513255800
249.513291563
249.513320650
249.513347963
249.513361038
249.513361113
249.513438912
249.513499562
249.513504075
249.513526512
249.513532462
249.513558888
249.513602313
249.513670563
249.513783787
249.514027050
249.514113087
249.514264450
249.514317300
249.514385600
249.514412112
249.514419025
249.514495750
249.514521875
249.514567450
249.514581750
249.514607912
249.514672700
249.514727450
249.514784925
249.514836950
249.514937325
249.515144263
249.515196000
249.515362837
249.515439225
249.515458013
249.515526937
249.515758600
249.515765362
249.515834687
249.515904175
249.515960500
249.516144675
249.516217650
249.516222712
249.516472925
249.516542713
249.516631638
249.516689612
249.516698075
249.516813163
249.517042562
249.517116600
249.517145062
249.517203688
249.517231687
249.517352037
249.517434500
249.517445313
249.517520650
249.517550100
249.517562175
249.517673200
249.517810325
249.517828725
249.517830200
249.517864325
249.517937525
249.517992675
249.518175200
249.518214987
249.518216612
249.518385537
249.518438400
249.518474475
249.518531088
249.518585000
249.518643400
249.518662025
249.518675500
249.518713787
249.518731550
249.518767738
249.518786938
249.518894537
249.518936900
249.519013763
249.519034138
249.519044487
249.519060850
249.519078237
249.519301000
249.519395887
249.519423488
249.519598300
249.519614112
249.519623375
249.519627700
249.519642613
249.519665300
249.519685050
249.519821487
249.519889262
249.519969863
249.519980225
249.519984425
249.520010612
249.520014587
249.520223313
249.520235825
249.520251588
249.520332700
249.520343387
249.520557312
249.520570850
249.520614263
249.520681400
249.520718150
249.520735625
249.520830600
249.520850188
249.520850900
249.520987575
249.521011250
249.521046400
249.521076362
249.521094963
249.521130600
249.521304413
249.521362587
249.521478175
249.521488012
249.521581925
249.521599888
249.521645138
249.521659987
249.521687112
249.521720937
249.521794487
249.521804400
249.521804487
249.521833000
249.522075900
249.522119387
249.522218225
249.522277675
249.522324588
249.522346237
249.522452050
249.522508862
249.522562475
249.522568087
249.522616800
249.522686675
249.522782788
249.522824762
249.522824900
249.522883100
249.522951463
249.523038575
249.523107375
249.523133625
249.523182787
249.523217212
249.523261913
249.523287963
249.523336300
249.523356000
249.523419950
249.523463287
249.523511538
249.523593438
249.523603000
249.523629237
249.523690625
249.523723937
249.523728812
249.523854987
249.523907550
249.524014813
249.524061675
249.524078450
249.524091525
249.524126188
249.524130762
249.524162738
249.524172425
249.524190325
249.524207388
249.524229888
249.524349275
249.524373700
249.524373812
249.524402487
249.524408975
249.524444738
249.524449100
249.524485688
249.524633625
249.524716538
249.524742350
249.524770575
249.524812137
249.524870913
249.524890338
249.524965500
249.525043662
249.525052813
249.525204838
249.525259113
249.525363287
249.525424625
249.525706762
249.525766688
249.525809487
249.525983763
249.525996088
249.526003775
249.526048250
249.526306837
249.526417350
249.526421863
249.526430538
249.526451550
249.526539937
249.526586775
249.526757650
249.526892325
249.526989350
249.527012813
249.527081788
249.527132900
249.527269588
249.527270800
249.527301488
249.527325612
249.527344525
249.527357062
249.527394238
249.527465450
249.527536550
249.527602613
249.527602938
249.527603025
249.527688200
249.527745900
249.527777100
249.527925388
249.527960800
249.527979275
249.527987712
249.528023900
249.528046950
249.528231062
249.528241425
249.528282762
249.528478963
249.528540975
249.528671325
249.528707150
249.528816350
249.528854513
249.528931050
249.528963487
249.528967225
249.528977475
249.529084525
249.529129375
249.529129737
249.529298038
249.529302962
249.529328100
249.529388112
249.529437875
249.529507312
249.529657012
249.529657100
249.529669250
249.529672662
249.529716600
249.529864962
249.529925238
249.529948712
249.529979537
249.529992612
249.530184037
249.530184462
249.530206300
249.530217500
249.530231925
249.530273825
249.530353175
249.530393025
249.530447113
249.530481450
249.530483500
249.530488712
249.530535187
249.530572300
249.530578925
249.530605837
249.530686475
249.530699375
249.530742825
249.530776750
249.530794125
249.530864500
249.530874437
249.530946137
249.531048225
249.531080650
249.531090587
249.531094250
249.531107450
249.531154900
249.531276563
249.531283588
249.531353588
249.531391862
249.531438250
249.531668075
249.531770000
249.531869375
249.531985563
249.532004250
249.532021813
249.532040163
249.532050487
249.532144625
249.532188563
249.532210800
249.532211362
249.532232588
249.532283050
249.532382988
249.532403738
249.532489312
249.532509887
249.532526937
249.532576613
249.532637287
249.532756012
249.532804237
249.532871987
249.532872775
249.532957662
249.532990925
249.533147050
249.533173887
249.533283038
249.533289150
249.533297987
249.533341325
249.533358712
249.533377825
249.533556513
249.533580500
249.533590863
249.533730287
249.533789762
249.533807575
249.533889362
249.534010812
249.534046988
249.534050875
249.534132212
249.534161950
249.534197625
249.534233962
249.534236025
249.534354012
249.534445863
249.534592125
249.534666500
249.534726713
249.534801138
249.534836850
249.534865088
249.534911250
249.534980250
249.535066250
249.535097188
249.535149200
249.535181275
249.535210863
249.535263612
249.535279475
249.535295813
249.535306137
249.535324113
249.535347113
249.535447925
249.535448075
249.535531725
249.535622913
249.535694900
249.535815350
249.535826437
249.536056438
249.536069962
249.536097675
249.536144888
249.536193000
249.536226287
249.536333788
249.536362137
249.536362250
249.536367813
249.536602138
249.536637337
249.536724387
249.536926062
249.536985250
249.537036113
249.537109450
249.537129800
249.537130013
249.537172913
249.537194575
249.537196700
249.537215637
249.537311112
249.537530337
249.537631325
249.537756162
249.537759738
249.537872263
249.537959863
249.537976250
249.537977200
249.538168162
249.538207300
249.538218100
249.538224475
249.538265312
249.538620587
249.538755450
249.538803850
249.538881713
249.538968825
249.538993375
249.539025138
249.539104750
249.539120263
249.539184812
249.539502450
249.539620138
249.539698837
249.539718013
249.539793412
249.539866575
249.539868162
249.539909500
249.539974987
249.540039325
249.540244062
249.540369925
249.540524275
249.540542250
249.540542337
249.540542475
249.540544750
249.540546688
249.540704788
249.540707850
249.540715375
249.540742988
249.540761412
249.540779925
249.540786875
249.540846750
249.540951375
249.541095700
249.541101363
249.541135588
249.541161550
249.541218650
249.541226450
249.541317325
249.541542300
249.541603813
249.541612850
249.541655100
249.541778537
249.541838337
249.541853337
249.541948900
249.541971800
249.542074700
249.542089912
249.542131713
249.542213775
249.542448288
249.542463125
249.542464775
249.542525762
249.542539087
249.542549463
249.542604888
249.542604975
249.542770400
249.542770512
249.542945062
249.542946925
249.542953288
249.543021138
249.543023700
249.543043625
249.543285400
249.543320238
249.543325775
249.543326188
249.543367913
249.543400700
249.543403488
249.543452263
249.543478313
249.543853463
249.543901062
249.543973025
249.544048387
249.544065362
249.544084200
249.544163725
249.544336187
249.544337475
249.544371788
249.544389850
249.544389938
249.544445787
249.544445875
249.544632938
249.544680887
249.544709837
249.544735838
249.544811600
249.544848763
249.544922000
249.545018100
249.545162662
249.545183725
249.545242487
249.545244525
249.545251463
249.545355812
249.545443688
249.545501962
249.545525900
249.545734825
249.545887462
249.545888388
249.545945512
249.545965100
249.545977825
249.545983825
249.546058125
249.546154450
249.546361200
249.546372475
249.546391838
249.546467625
249.546574075
249.546808675
249.546956787
249.546959413
249.546993475
249.547138175
249.547171638
249.547179363
249.547193200
249.547242050
249.547311750
249.547359237
249.547363875
249.547368288
249.547393137
249.547413312
249.547417525
249.547453313
249.547551725
249.547746150
249.547747975
249.547750025
249.547771425
249.547858813
249.547956025
249.548064575
249.548237675
249.548345775
249.548404887
249.548437762
249.548494600
249.548549638
249.548580300
249.548674900
249.548696487
249.548703525
249.548835712
249.548896550
249.548937137
249.549068675
249.549076262
249.549084875
249.549086088
249.549145600
249.549187225
249.549262225
249.549357788
249.549445238
249.549498600
249.549626888
249.549705362
249.549725413
249.549771112
249.549795575
249.549797238
249.549878425
249.549898488
249.549915263
249.550280350
249.550290937
249.550394638
249.550406313
249.550461412
249.550561325
249.550604813
249.550658275
249.550664300
249.550734025
249.550856000
249.550899125
249.550945912
249.551040712
249.551045563
249.551056350
249.551192700
249.551206187
249.551242387
249.551283975
249.551325875
249.551374613
249.551390425
249.551512050
249.551552775
249.551596000
249.551606238
249.551865813
249.551933600
249.551933687
249.551957587
249.552006388
249.552013875
249.552214650
249.552216775
249.552254875
249.552295325
249.552312675
249.552337900
249.552425263
249.552475413
249.552516338
249.552640387
249.552688500
249.552701512
249.552717775
249.552785800
249.552888112
249.552907200
249.552988375
249.553048388
249.553071787
249.553133350
249.553272900
249.553370188
249.553457713
249.553586612
249.553653700
249.553680788
249.553684713
249.553707087
249.553749575
249.553794613
249.553891850
249.553937575
249.553948750
249.553978212
249.554014825
249.554014962
249.554038600
249.554199538
249.554256288
249.554343888
249.554428863
249.554442500
249.554601425
249.554715463
249.554717713
249.554737225
249.554767688
249.554849200
249.555080200
249.555088813
249.555165338
249.555224750
249.555324888
249.555460888
249.555505350
249.555512400
249.555544075
249.555716738
249.555790363
249.555894100
249.555988625
249.555989012
249.556185363
249.556187163
249.556269287
249.556505537
249.556677038
249.556683362
249.556766675
249.556838763
249.556986100
249.557017575
249.557028925
249.557046650
249.557046725
249.557122325
249.557184475
249.557271262
249.557276325
249.557339275
249.557407412
249.557457050
249.557527100
249.557605137
249.557710475
249.557809988
249.557886950
249.557929763
249.558022750
249.558112962
249.558194087
249.558210113
249.558227350
249.558243737
249.558551287
249.558555000
249.558557775
249.558684400
249.558721588
249.558722450
249.558727887
249.558765513
249.558851963
249.558910650
249.558953625
249.558957313
249.559102513
249.559161650
249.559179363
249.559199388
249.559293588
249.559313412
249.559354675
249.559383637
249.559414825
249.559440862
249.559472188
249.559472288
249.559483200
249.559552787
249.559593788
249.559671925
249.559805737
249.559834125
249.559853500
249.559862262
249.560071325
249.560086187
249.560105725
249.560183862
249.560190412
249.560295413
249.560403950
249.560475500
249.560505750
249.560529288
249.560615450
249.560641050
249.560647050
249.560701700
249.560914050
249.561104075
249.561187088
249.561277150
249.561343937
249.561358512
249.561477113
249.561536413
249.561685813
249.561785837
249.561876550
249.561979087
249.562075875
249.562110625
249.562110900
249.562157175
249.562201075
249.562290450
249.562325738
249.562331350
249.562385775
249.562406850
249.562612975
249.562632750
249.562647575
249.562670025
249.562684675
249.562689737
249.562773913
249.562806825
249.562867288
249.562957550
249.563012650
249.563037288
249.563055825
249.563190838
249.563316488
249.563345188
249.563350313
249.563393000
249.563410450
249.563448913
249.563528000
249.563625725
249.563677988
249.563679825
249.563687663
249.563795763
249.563881638
249.563895625
249.563964550
249.564062725
249.564122800
249.564164513
249.564168137
249.564242062
249.564290100
249.564343063
249.564362775
249.564562925
249.564607413
249.564730037
249.564780963
249.564819600
249.564873500
249.564884775
249.564908062
249.564919438
249.565116663
249.565191037
249.565273163
249.565325613
249.565376150
249.565446550
249.565543325
249.565595150
249.565599500
249.565660613
249.565679875
249.565684925
249.565721438
249.565739025
249.565739113
249.565761400
249.565900737
249.565950813
249.566052163
249.566149025
249.566158325
249.566267500
249.566285588
249.566316400
249.566350513
249.566434475
249.566434700
249.566448388
249.566471713
249.566694563
249.566722363
249.566731363
249.566741363
249.566817362
249.566817488
249.566868288
249.566891725
249.567053850
249.567138188
249.567232163
249.567283288
249.567286062
249.567350700
249.567391762
249.567392313
249.567465863
249.567523787
249.567528725
249.567528825
249.567565725
249.567619575
249.567944550
249.567950600
249.567998163
249.568140688
249.568202925
249.568226687
249.568297725
249.568348413
249.568581900
249.568618450
249.568627400
249.568655475
249.568729563
249.568781650
249.568806575
249.568923813
249.568952887
249.568967225
249.569056500
249.569086600
249.569169362
249.569175338
249.569179725
249.569185812
249.569208613
249.569282638
249.569306550
249.569388162
249.569392287
249.569453937
249.569494137
249.569554587
249.569755988
249.569826587
249.569915363
249.570068937
249.570103425
249.570114300
249.570365325
249.570373925
249.570436675
249.570438887
249.570451925
249.570481938
249.570482025
249.570490837
249.570495625
249.570530975
249.570572950
249.570584362
249.570624525
249.570691650
249.570691900
249.570723075
249.570766862
249.570767063
249.570804187
249.570856838
249.570856937
249.570949900
249.570988425
249.571042262
249.571101750
249.571120438
249.571145800
249.571159712
249.571198300
249.571283137
249.571307712
249.571344925
249.571386050
249.571428938
249.571477200
249.571487850
249.571509838
249.571566212
249.571603912
249.571604737
249.571620600
249.571625863
249.571810150
249.571829487
249.571950525
249.571963725
249.571965400
249.572060637
249.572277862
249.572325262
249.572419562
249.572446412
249.572472550
249.572474812
249.572522600
249.572536625
249.572567163
249.572610175
249.572629213
249.572686363
249.572695925
249.572730337
249.572807525
249.572899737
249.572916813
249.573217188
249.573233012
249.573243663
249.573262438
249.573278825
249.573311900
249.573355175
249.573440800
249.573472950
249.573544287
249.573561550
249.573722363
249.573739888
249.573847462
249.574005600
249.574031512
249.574069550
249.574183350
249.574314787
249.574578387
249.574696525
249.574854975
249.575052000
249.575072438
249.575281275
249.575289875
249.575303025
249.575310650
249.575320987
249.575391962
249.575448438
249.575474463
249.575585850
249.575675875
249.575680312
249.575734362
249.575768888
249.575786112
249.575815587
249.575825575
249.575971363
249.576181850
249.576249187
249.576320200
249.576452313
249.576452400
249.576455150
249.576471887
249.576479275
249.576611862
249.576713375
249.576777350
249.576820825
249.576835850
249.576848087
249.576910462
249.576940162
249.576961625
249.577006737
249.577048350
249.577054550
249.577075525
249.577145062
249.577337350
249.577540175
249.577550338
249.577626200
249.577697838
249.577729188
249.577734712
249.577751938
249.577766250
249.577828100
249.577922062
249.577953275
249.578069462
249.578136363
249.578157675
249.578216387
249.578220337
249.578226887
249.578341988
249.578354300
249.578365663
249.578415600
249.578428400
249.578501187
249.578554588
249.578648388
249.578700875
249.578769712
249.578786638
249.578835700
249.578858612
249.578916563
249.578933975
249.579029838
249.579207000
249.579269375
249.579381612
249.579381700
249.579677038
249.579764275
249.579999675
249.580050613
249.580074650
249.580099500
249.580109975
249.580148662
249.580294563
249.580303350
249.580376812
249.580421887
249.580471525
249.580585238
249.580719650
249.580833425
249.580971100
249.581083375
249.581123388
249.581254625
249.581283638
249.581301500
249.581358637
249.581472988
249.581501075
249.581506625
249.581513062
249.581547062
249.581671013
249.581692100
249.581720550
249.581754663
249.581783525
249.581908800
249.582006438
249.582059762
249.582061425
249.582205250
249.582223250
249.582309938
249.582431750
249.582474413
249.582493575
249.582787750
249.582794650
249.582812125
249.583102312
249.583152288
249.583152850
249.583233938
249.583238663
249.583254687
249.583279725
249.583354638
249.583360287
249.583396350
249.583435600
249.583526613
249.583540588
249.583569112
249.583619363
249.583738638
249.583866475
249.583958550
249.583970550
249.583996350
249.584107625
249.584123700
249.584135587
249.584229763
249.584252575
249.584269213
249.584461850
249.584518812
249.584555663
249.584614175
249.584624425
249.584647300
249.584727463
249.584762300
249.584765075
249.584808425
249.584842200
249.584887375
249.584890412
249.584899938
249.584975950
249.585069062
249.585083000
249.585117500
249.585119313
249.585159562
249.585208050
249.585228913
249.585245963
249.585252612
249.585267250
249.585327038
249.585441463
249.585616575
249.585730563
249.585734450
249.585744500
249.585822200
249.585840687
249.585862100
249.585971050
249.585990288
249.586038237
249.586040675
249.586069237
249.586114162
249.586161450
249.586201937
249.586216225
249.586224200
249.586252075
249.586370762
249.586418213
249.586470975
249.586471088
249.586499987
249.586503588
249.586543562
249.586555562
249.586561525
249.586625537
249.586628013
249.586635487
249.586703775
249.586847837
249.586859713
249.586887825
249.586914575
249.587039200
249.587054175
249.587082550
249.587107375
249.587174487
249.587193700
249.587232237
249.587452250
249.587452375
249.587467950
249.587478525
249.587499850
249.587578900
249.587580688
249.587591175
249.587741287
249.587962725
249.588208525
249.588290300
249.588291462
249.588356688
249.588381338
249.588433313
249.588548438
249.588613900
249.588620000
249.588772113
249.588787475
249.588820925
249.588851963
249.588854938
249.588864763
249.588952750
249.589007975
249.589064850
249.589225275
249.589269088
249.589316387
249.589359975
249.589395625
249.589414587
249.589436837
249.589511587
249.589522813
249.589614550
249.589650337
249.589662387
249.589789287
249.589925263
249.589935525
249.590014100
249.590194462
249.590261287
249.590316400
249.590431025
249.590485088
249.590536012
249.590544100
249.590586675
249.590674963
249.590722712
249.590741425
249.590765925
249.590910487
249.590945750
249.590970338
249.591008375
249.591016175
249.591061212
249.591064700
249.591243850
249.591316550
249.591369512
249.591608825
249.591628450
249.591700538
249.591705663
249.591791113
249.591806287
249.591810337
249.591831425
249.592012525
249.592197787
249.592214175
249.592341750
249.592391875
249.592419825
249.592481862
249.592703938
249.592731725
249.592732337
249.592786262
249.592805812
249.592896050
249.593012713
249.593038562
249.593177025
249.593201000
249.593206750
249.593207025
249.593234825
249.593260350
249.593466062
249.593532525
249.593685600
249.593719975
249.593893475
249.593919725
249.594013838
249.594023588
249.594128238
249.594140100
249.594238362
249.594253425
249.594383212
249.594411038
249.594531100
249.594536525
249.594553163
249.594708050
249.594836175
249.594865100
249.594892575
249.594899900
249.595054288
249.595087688
249.595113787
249.595130538
249.595190150
249.595244850
249.595410963
249.595451562
249.595491275
249.595522587
249.595591937
249.595754288
249.595763775
249.595841438
249.596030037
249.596162450
249.596167437
249.596174663
249.596180412
249.596180987
249.596181075
249.596235562
249.596259613
249.596483288
249.596546600
249.596550938
249.596591250
249.596607225
249.596617963
249.596632688
249.596643188
249.596681625
249.596695175
249.596709950
249.596777688
249.596792725
249.596823987
249.596900100
249.596914838
249.596915913
249.596953738
249.597088825
249.597255262
249.597266287
249.597385337
249.597424313
249.597597825
249.597684550
249.597745363
249.597881175
249.597965700
249.597967512
249.598015337
249.598080950
249.598183587
249.598240087
249.598284175
249.598364375
249.598420613
249.598440288
249.598581600
249.598637275
249.598750025
249.598947463
249.599047063
249.599076387
249.599086237
249.599300700
249.599304000
249.599320300
249.599322900
249.599344550
249.599485138
249.599529725
249.599537225
249.599720800
249.599776888
249.599798712
249.599929175
249.599930125
249.599931625
249.599966763
249.599982325
249.599992525
249.600033562
249.600048325
249.600090163
249.600091787
249.600118863
249.600199625
249.600263963
249.600351075
249.600352213
249.600352300
249.600354975
249.600385350
249.600662000
249.600666975
249.600704638
249.600743387
249.600782825
249.600801850
249.600863137
249.600891775
249.600895912
249.601040625
249.601042800
249.601255525
249.601298163
249.601381800
249.601384588
249.601449025
249.601476612
249.601560312
249.601561312
249.601723475
249.601759950
249.601791888
249.601838350
249.601900075
249.601938375
249.601968737
249.602011125
249.602076450
249.602136462
249.602174900
249.602265037
249.602279100
249.602522325
249.602540150
249.602685138
249.602753863
249.602910912
249.602915338
249.602920762
249.602948325
249.602957987
249.603021700
249.603308575
249.603448463
249.603560663
249.603620562
249.603688388
249.603754675
249.603778175
249.603799125
249.603802887
249.603820262
249.603989400
249.604097525
249.604115300
249.604168988
249.604248025
249.604263375
249.604404738
249.604546300
249.604587425
249.604591137
249.604595988
249.604705413
249.604713412
249.604716387
249.604752350
249.604785313
249.604860325
249.604877063
249.604885013
249.604914388
249.605011612
249.605088887
249.605098550
249.605153625
249.605189475
249.605226937
249.605233225
249.605248850
249.605277725
249.605278088
249.605344337
249.605434337
249.605458787
249.605469225
249.605494263
249.605552575
249.605556625
249.605557950
249.605578900
249.605752362
249.605860087
249.605940700
249.606065300
249.606070650
249.606125550
249.606189900
249.606198925
249.606236037
249.606392712
249.606435788
249.606436062
249.606436300
249.606478012
249.606508437
249.606637912
249.606842675
249.606845800
249.606866525
249.606936712
249.607005738
249.607014187
249.607102075
249.607134137
249.607387800
249.607399512
249.607495475
249.607497400
249.607543313
249.607548025
249.607610062
249.607688225
249.607721975
249.607770212
249.607776800
249.607784038
249.607786975
249.607860150
249.607905900
249.607918388
249.608206375
249.608233400
249.608237263
249.608268563
249.608270775
249.608286275
249.608309588
249.608344575
249.608346563
249.608404950
249.608442988
249.608480025
249.608517025
249.608547025
249.608915775
249.608917925
249.608939200
249.609014125
249.609014538
249.609562525
249.609656263
249.609718587
249.609736875
249.609779850
249.609880337
249.609949263
249.609986400
249.609986488
249.610057638
249.610062850
249.610234163
249.610312600
249.610333825
249.610375200
249.610419888
249.610426888
249.610429525
249.610530213
249.610578587
249.610595350
249.610632025
249.610695088
249.610769562
249.610778775
249.610893825
249.610922837
249.610984188
249.610987763
249.610995363
249.611054013
249.611168525
249.611223137
249.611266588
249.611420987
249.611473250
249.611543100
249.611662500
249.611784200
249.611826863
249.611857187
249.611978637
249.611987500
249.612076637
249.612185700
249.612211050
249.612518825
249.612548087
249.612611262
249.612617975
249.612693550
249.612753588
249.612787725
249.612848550
249.612982563
249.613047450
249.613104437
249.613147900
249.613238200
249.613241512
249.613277638
249.613332862
249.613333112
249.613393838
249.613466537
249.613497462
249.613611925
249.613843538
249.613885825
249.613889562
249.613933887
249.613992200
249.613992450
249.613998975
249.614030163
249.614049925
249.614276800
249.614276900
249.614287588
249.614382675
249.614407950
249.614408550
249.614509225
249.614535650
249.614576338
249.614664087
249.614673512
249.614702475
249.614811625
249.614904150
249.614956125
249.614956575
249.615009413
249.615076587
249.615101650
249.615158313
249.615158425
249.615180487
249.615298025
249.615372950
249.615497350
249.615540813
249.615566625
249.615700400
249.615828088
249.615987462
249.616033563
249.616038213
249.616185387
249.616245437
249.616249650
249.616278387
249.616319625
249.616322825
249.616342812
249.616368225
249.616388038
249.616583413
249.616700025
249.616916113
249.616999588
249.617074850
249.617114187
249.617306050
249.617323850
249.617331225
249.617359263
249.617569587
249.617667825
249.617814788
249.617842525
249.617912275
249.617920300
249.618041262
249.618105575
249.618405112
249.618514138
249.618583200
249.618643575
249.618715550
249.618826200
249.618891200
249.618994300
249.619136188
249.619171462
249.619182462
249.619249562
249.619387362
249.619416650
249.619416763
249.619417350
249.619562075
249.619608188
249.619635525
249.619641775
249.619662075
249.619674075
249.619674400
249.619676663
249.619700875
249.619880250
249.619957450
249.620184900
249.620303837
249.620311437
249.620342462
249.620374100
249.620386413
249.620543637
249.620690050
249.620700062
249.620706875
249.620727012
249.620831725
249.620873250
249.620981100
249.621015088
249.621034213
249.621088625
249.621089725
249.621194650
249.621196325
249.621317025
249.621334663
249.621340538
249.621362475
249.621366475
249.621401975
249.621481587
249.621575113
249.621629437
249.621629538
249.621662262
249.621666737
249.621733412
249.621790175
249.621799525
249.621927237
249.621951950
249.622142962
249.622160050
249.622269400
249.622280625
249.622490812
249.622517150
249.622634525
249.622650063
249.622686087
249.622719500
249.622740062
249.622769025
249.622906475
249.622976375
249.623065188
249.623147800
249.623211838
249.623313163
249.623334537
249.623450013
249.623496612
249.623656262
249.623689875
249.623701737
249.623864913
249.623891262
249.623901937
249.623946413
249.623949900
249.624023062
249.624092488
249.624144675
249.624232688
249.624249313
249.624320313
249.624358113
249.624471275
249.624480000
249.624497238
249.624703325
249.624730562
249.624824262
249.624845637
249.624849100
249.624878562
249.625116725
249.625163950
249.625173762
249.625239925
249.625329088
249.625398800
249.625413825
249.625601787
249.625724437
249.625728837
249.625734225
249.625825400
249.625837512
249.625858125
249.625889650
249.626062000
249.626116425
249.626118362
249.626144925
249.626164037
249.626286225
249.626416050
249.626433962
249.626555800
249.626562150
249.626562275
249.626569663
249.626641325
249.626762762
249.627067875
249.627085988
249.627206462
249.627223625
249.627235750
249.627284700
249.627325138
249.627510487
249.627665925
249.627719950
249.627770400
249.627882875
249.627883338
249.627910362
249.628026325
249.628054212
249.628097663
249.628106725
249.628112925
249.628168388
249.628246750
249.628303587
249.628311150
249.628501737
249.628627637
249.628631238
249.628800125
249.628821888
249.628846850
249.628858850
249.629059388
249.629136687
249.629160362
249.629160475
249.629187087
249.629191687
249.629235588
249.629243113
249.629367737
249.629380800
249.629417850
249.629537387
249.629630137
249.629638288
249.629639338
249.629677813
249.629768713
249.629771875
249.629928725
249.629932050
249.629955075
249.629962138
249.630121250
249.630157725
249.630198350
249.630240400
249.630255087
249.630260325
249.630267987
249.630274012
249.630289700
249.630322575
249.630339738
249.630440488
249.630467375
249.630490038
249.630512363
249.630793350
249.631176762
249.631233225
249.631256675
249.631421275
249.631567500
249.631719850
249.631738575
249.631883775
249.631952862
249.631953563
249.632042175
249.632242375
249.632256875
249.632263950
249.632269525
249.632339900
249.632373938
249.632577075
249.632671713
249.632703175
249.632741313
249.632836600
249.632867850
249.632896225
249.632901825
249.632925325
249.633010000
249.633056337
249.633080525
249.633161775
249.633162050
249.633343400
249.633357963
249.633437575
249.633674713
249.633689662
249.633837675
249.633845187
249.633893662
249.633947213
249.634006000
249.634064263
249.634145650
249.634171250
249.634234800
249.634303687
249.634314112
249.634315850
249.634350863
249.634409562
249.634415738
249.634518700
249.634564125
249.634578675
249.634590438
249.634791237
249.634791325
249.634796000
249.634822950
249.634830712
249.634920738
249.634976387
249.634979388
249.634979825
249.635082250
249.635090588
249.635104300
249.635105113
249.635158787
249.635158900
249.635182163
249.635183638
249.635216138
249.635223650
249.635231000
249.635252837
249.635264213
249.635350963
249.635494238
249.635519212
249.635771800
249.635838262
249.635884200
249.635886550
249.635946138
249.636051650
249.636087475
249.636110125
249.636137663
249.636148362
249.636327400
249.636407387
249.636532425
249.636600463
249.636612225
249.636696800
249.636753550
249.636824862
249.636931137
249.636939875
249.637044538
249.637050975
249.637115312
249.637136875
249.637189925
249.637253787
249.637322238
249.637418962
249.637485338
249.637511925
249.637546050
249.637744962
249.637842613
249.637921825
249.638173088
249.638192500
249.638304275
249.638413850
249.638605125
249.638721912
249.638749550
249.638754825
249.638758612
249.638770500
249.638822213
249.638904812
249.638919775
249.638920788
249.639006813
249.639039100
249.639101038
249.639138425
249.639139787
249.639150400
249.639228450
249.639249737
249.639314463
249.639369200
249.639378625
249.639380663
249.639398088
249.639531688
249.639532438
249.639708475
249.639752925
249.639761400
249.639799587
249.639961212
249.640023375
249.640035950
249.640112638
249.640134700
249.640177488
249.640183325
249.640306113
249.640340313
249.640465638
249.640474200
249.640500337
249.640509963
249.640510087
249.640567113
249.640641988
249.640675500
249.640715088
249.640760438
249.640798850
249.640821262
249.640895338
249.640907163
249.640914512
249.640925687
249.641016800
249.641048187
249.641063175
249.641224062
249.641423613
249.641423712
249.641434150
249.641485550
249.641488125
249.641501875
249.641977462
249.642057862
249.642342762
249.642407687
249.642529137
249.642582513
249.642599588
249.642645675
249.642648550
249.642681487
249.642885150
249.642935163
249.642980575
249.642995200
249.643123987
249.643124075
249.643233375
249.643266937
249.643313762
249.643369050
249.643383300
249.643417062
249.643607225
249.643607312
249.643649463
249.643672963
249.643693725
249.643710363
249.643713488
249.643736400
249.643828825
249.643870475
249.643976700
249.643998250
249.644030625
249.644063338
249.644113075
249.644146138
249.644207600
249.644215838
249.644216150
249.644417087
249.644450162
249.644454712
249.644511925
249.644535100
249.644563613
249.644596087
249.644610263
249.644748238
249.644761100
249.644824263
249.644893900
249.645039125
249.645146288
249.645159938
249.645166638
249.645194613
249.645214225
249.645226625
249.645495388
249.645563038
249.645668662
249.645669650
249.645707787
249.645816663
249.645843900
249.645897862
249.645916363
249.645921025
249.645926125
249.646200988
249.646250725
249.646290625
249.646323750
249.646366662
249.646376587
249.646400650
249.646438612
249.646478075
249.646515625
249.646553425
249.646585525
249.646604800
249.646609738
249.646623825
249.646658938
249.646733350
249.646775762
249.646835412
249.646871637
249.646879488
249.646906625
249.646916637
249.647106075
249.647215238
249.647306012
249.647324862
249.647335287
249.647365275
249.647477313
249.647525250
249.647535487
249.647699600
249.647818538
249.648019000
249.648091637
249.648221812
249.648251663
249.648281088
249.648337925
249.648345837
249.648458213
249.648499413
249.648513650
249.648553612
249.648589825
249.648600413
249.648622862
249.648671038
249.648711650
249.648715100
249.648775400
249.648847638
249.649187675
249.649275462
249.649342175
249.649411075
249.649451100
249.649518763
249.649611062
249.649639337
249.649865300
249.649965575
249.650094525
249.650154862
249.650158087
249.650159562
249.650267788
249.650441025
249.650457937
249.650488588
249.650596850
249.650637475
249.650871163
249.651002613
249.651256100
249.651278025
249.651334612
249.651385425
249.651449425
249.651484437
249.651579413
249.651592575
249.651593937
249.651607425
249.651769425
249.651781725
249.651853625
249.651857550
249.651879600
249.651880600
249.651907500
249.651997325
249.652146862
249.652224200
249.652329587
249.652357688
249.652495463
249.652573450
249.652609150
249.652662075
249.652685488
249.652718988
249.652747350
249.652857288
249.652859225
249.652919025
249.652990713
249.653055800
249.653138988
249.653140638
249.653177775
249.653280950
249.653284888
249.653304537
249.653319713
249.653400963
249.653415625
249.653443963
249.653460975
249.653461900
249.653535162
249.653698612
249.653715963
249.653773450
249.653808113
249.653912612
249.654026163
249.654031013
249.654040125
249.654150287
249.654197238
249.654228275
249.654260975
249.654343850
249.654430037
249.654441225
249.654491213
249.654591450
249.654597850
249.654641787
249.654676062
249.654723388
249.654733275
249.654756588
249.654776475
249.654857375
249.655008363
249.655008550
249.655053375
249.655074788
249.655165863
249.655173238
249.655173362
249.655173612
249.655190825
249.655229400
249.655239887
249.655359213
249.655373588
249.655374438
249.655473825
249.655531225
249.655533037
249.655533413
249.655565263
249.655583162
249.655598237
249.655638138
249.655773225
249.655777863
249.655911087
249.655942650
249.656072887
249.656248475
249.656248713
249.656293012
249.656293487
249.656330400
249.656349575
249.656457238
249.656591888
249.656638900
249.656671913
249.656725150
249.656770125
249.656863563
249.656873563
249.656878675
249.657010063
249.657113000
249.657305987
249.657311175
249.657318525
249.657323900
249.657349587
249.657351312
249.657406175
249.657519337
249.657540250
249.657575762
249.657595900
249.657619813
249.657739300
249.657755725
249.657756650
249.657762387
249.657821238
249.657862413
249.657931388
249.657953900
249.657953988
249.657954088
249.658183200
249.658210100
249.658214687
249.658255962
249.658292813
249.658304425
249.658414775
249.658416112
249.658421562
249.658542100
249.658552662
249.658664100
249.658872838
249.658897812
249.658966375
249.659000663
249.659092638
249.659159512
249.659205063
249.659363375
249.659438450
249.659488150
249.659871350
249.659994362
249.660244812
249.660267225
249.660267375
249.660280062
249.660335825
249.660338800
249.660381438
249.660589713
249.660608263
249.660617475
249.660724488
249.660808250
249.660933787
249.661124212
249.661187337
249.661356612
249.661370863
249.661431475
249.661581475
249.661608850
249.661739800
249.661850138
249.661858900
249.661876587
249.661902250
249.662002775
249.662045075
249.662305375
249.662305463
249.662461538
249.662478250
249.662494950
249.662519425
249.662519987
249.662590387
249.662590475
249.662656050
249.662723062
249.662782275
249.662791513
249.662834938
249.662883100
249.662884525
249.662935763
249.662959613
249.662986638
249.663040125
249.663070575
249.663116237
249.663146687
249.663241425
249.663292725
249.663369937
249.663424313
249.663483625
249.663493813
249.663517087
249.663594675
249.663635038
249.663754138
249.663880450
249.663896588
249.663944425
249.663981512
249.664090087
249.664101075
249.664144887
249.664282362
249.664335588
249.664432912
249.664446237
249.664598862
249.664634912
249.664646912
249.664657325
249.664694150
249.664710238
249.664716475
249.664727300
249.664787100
249.664803950
249.664808238
249.664897600
249.664927075
249.665256212
249.665292437
249.665368700
249.665396850
249.665698037
249.665743888
249.665765250
249.665782250
249.665792450
249.665852162
249.665870662
249.665934687
249.666092875
249.666151450
249.666156325
249.666162037
249.666232650
249.666300175
249.666302225
249.666367825
249.666446325
249.666509100
249.666565725
249.666694450
249.666711862
249.666808125
249.666834750
249.666862938
249.666979850
249.667024350
249.667059475
249.667079812
249.667113088
249.667170013
249.667217362
249.667456450
249.667571525
249.667693612
249.667786275
249.667931950
249.668041125
249.668041287
249.668101075
249.668139137
249.668145512
249.668313288
249.668400875
249.668404875
249.668591287
249.668735688
249.668838513
249.668978225
249.669051850
249.669054275
249.669203788
249.669259538
249.669259687
249.669394100
249.669437437
249.669500700
249.669579700
249.669651250
249.670182425
249.670208113
249.670213212
249.670269400
249.670342213
249.670417100
249.670569263
249.670569525
249.670596875
249.670807513
249.670889925
249.670904638
249.670930775
249.670981300
249.671056000
249.671085450
249.671323688
249.671328475
249.671351075
249.671442037
249.671447263
249.671542100
249.671582525
249.671611950
249.671612975
249.671672912
249.671693350
249.671698275
249.671701037
249.671704250
249.671786975
249.671817825
249.671850075
249.671857750
249.671858000
249.671918900
249.672096963
249.672097063
249.672144675
249.672192413
249.672284388
249.672291013
249.672315725
249.672411162
249.672430738
249.672507875
249.672536863
249.672663438
249.672823588
249.672915300
249.672985475
249.673019863
249.673088762
249.673120762
249.673246012
249.673247000
249.673288563
249.673288700
249.673289125
249.673326263
249.673330175
249.673340675
249.673411587
249.673468200
249.673635850
249.673647587
249.673710113
249.673718487
249.673720725
249.673736787
249.673736913
249.673938600
249.674006250
249.674019262
249.674041825
249.674058900
249.674066213
249.674118100
249.674146500
249.674206000
249.674362087
249.674381325
249.674597288
249.674661788
249.674809400
249.674819638
249.674878550
249.674962988
249.675057000
249.675140663
249.675155313
249.675174775
249.675259850
249.675340400
249.675360213
249.675457988
249.675467413
249.675512487
249.675853750
249.675863300
249.675896238
249.675907600
249.675936213
249.676204837
249.676253825
249.676465900
249.676546263
249.676612475
249.676880888
249.676896300
249.676896400
249.676945488
249.676968937
249.677037138
249.677065263
249.677091700
249.677151512
249.677227413
249.677243850
249.677256712
249.677415100
249.677642888
249.677703313
249.677751550
249.677786438
249.677889325
249.677903012
249.677905175
249.678071612
249.678217313
249.678243613
249.678320238
249.678401912
249.678452325
249.678521112
249.678687237
249.678760175
249.678778062
249.678806175
249.678828162
249.678841113
249.679050625
249.679065888
249.679132925
249.679202700
249.679239650
249.679563125
249.679587013
249.679588013
249.679680775
249.679840800
249.679877587
249.679932100
249.680000087
249.680029000
249.680154238
249.680174450
249.680192613
249.680261613
249.680266713
249.680336963
249.680430062
249.680465588
249.680475162
249.680505875
249.680536287
249.680546362
249.680583988
249.680588475
249.680602787
249.680665987
249.680691612
249.680726887
249.680729425
249.680811237
249.680813550
249.680825575
249.680926787
249.681210663
249.681474925
249.681475750
249.681563362
249.681572050
249.681609575
249.681627637
249.681668137
249.681677400
249.681699788
249.681761750
249.681765025
249.681775313
249.681794562
249.681973700
249.682012250
249.682165125
249.682180963
249.682635500
249.682710825
249.683015000
249.683096963
249.683191462
249.683212988
249.683261762
249.683316750
249.683319238
249.683417200
249.683419213
249.683464687
249.683510350
249.683532612
249.683571075
249.683571188
249.683699462
249.683739950
249.683759700
249.683830225
249.683900175
249.683956075
249.683966525
249.684119825
249.684164662
249.684229900
249.684250025
249.684300463
249.684339550
249.684371513
249.684392513
249.684493300
249.684548475
249.684660987
249.684993513
249.685058750
249.685077963
249.685176888
249.685320525
249.685337912
249.685357850
249.685358912
249.685445200
249.685459750
249.685501950
249.685581488
249.685598475
249.685602388
249.685619500
249.685749512
249.685749600
249.685772725
249.685772813
249.685777800
249.685793525
249.685853100
249.685862975
249.685882250
249.685896750
249.685909200
249.685909288
249.685909538
249.685916975
249.686003913
249.686032362
249.686166525
249.686314237
249.686353775
249.686378388
249.686586162
249.686620412
249.686645613
249.686772462
249.686822400
249.687063175
249.687098050
249.687119975
249.687131750
249.687374100
249.687493100
249.687553700
249.687620100
249.687667600
249.687712263
249.687806787
249.687818787
249.687986612
249.688063812
249.688231550
249.688311787
249.688312712
249.688392263
249.688496075
249.688685550
249.688711888
249.688722813
249.688771625
249.688780850
249.688802575
249.688855825
249.688884800
249.688971100
249.689080687
249.689113150
249.689279113
249.689297437
249.689306950
249.689337900
249.689339850
249.689417988
249.689439287
249.689615725
249.689619725
249.689648250
249.689674425
249.689704425
249.689952200
249.689970212
249.690109788
249.690280462
249.690320975
249.690397325
249.690406663
249.690417525
249.690449788
249.690543300
249.690622250
249.690789200
249.690798562
249.690836913
249.690847500
249.690879812
249.691068338
249.691068575
249.691147212
249.691290713
249.691296700
249.691310300
249.691483950
249.691490388
249.691512025
249.691543025
249.691668413
249.691679800
249.691688075
249.691719600
249.691730350
249.691753487
249.691877863
249.691941837
249.691976750
249.691986200
249.691998288
249.692003412
249.692032025
249.692040075
249.692066187
249.692089788
249.692332462
249.692417788
249.692443962
249.692454025
249.692491813
249.692492125
249.692524637
249.692547075
249.692581500
249.692607463
249.692626787
249.692648387
249.692683313
249.692722713
249.692746613
249.692759263
249.692901038
249.693103337
249.693117200
249.693411175
249.693477887
249.693690412
249.693733038
249.693868825
249.693868912
249.693888238
249.694005837
249.694107900
249.694177588
249.694193225
249.694196613
249.694226238
249.694417100
249.694421138
249.694561588
249.694575187
249.694615088
249.694631963
249.694707850
249.694842862
249.694881200
249.694884900
249.694886700
249.694886787
249.694985513
249.695111013
249.695160463
249.695451663
249.695456587
249.695466563
249.695542762
249.695573263
249.695573612
249.695582588
249.695601213
249.695627800
249.695802025
249.695897725
249.695928363
249.695928450
249.696097425
249.696099250
249.696121138
249.696135988
249.696159413
249.696161425
249.696223325
249.696245275
249.696287837
249.696336350
249.696360987
249.696400313
249.696457512
249.696625937
249.696646262
249.696693600
249.696748650
249.696797800
249.696798100
249.696881862
249.696937913
249.697053138
249.697089775
249.697329488
249.697335138
249.697378100
249.697389300
249.697473200
249.697508088
249.697515113
249.697571600
249.697579137
249.697605388
249.697688938
249.697733987
249.697777600
249.697786000
249.697806350
249.697876425
249.697956263
249.697990337
249.697996775
249.697998187
249.698160387
249.698189313
249.698190450
249.698197013
249.698247075
249.698345913
249.698444750
249.698449825
249.698454712
249.698477738
249.698480563
249.698585850
249.698635125
249.698769900
249.698811087
249.698978475
249.698996625
249.698997338
249.699015175
249.699027400
249.699055175
249.699099300
249.699099563
249.699121250
249.699162275
249.699162838
249.699181500
249.699228412
249.699358112
249.699392687
249.699510400
249.699521375
249.699544587
249.699544825
249.699561050
249.699562163
249.699568987
249.699614988
249.699680188
249.699680412
249.699748763
249.699791113
249.699793387
249.699793812
249.699831638
249.699853212
249.699880300
249.699941887
249.699973987
249.700031962
249.700075225
249.700325988
249.700339412
249.700377662
249.700388150
249.700405575
249.700416925
249.700419725
249.700423962
249.700447725
249.700454025
249.700592100
249.700704100
249.700750712
249.700761025
249.700839200
249.700855612
249.700856813
249.700980837
249.701061675
249.701067450
249.701079475
249.701105162
249.701126787
249.701140213
249.701173100
249.701319538
249.701320388
249.701322837
249.701547700
249.701618738
249.701629825
249.701639375
249.701670638
249.701715725
249.701715975
249.701722712
249.701740200
249.701769225
249.701836850
249.701842075
249.701865600
249.701901050
249.701929950
249.701954250
249.701999425
249.702074788
249.702126500
249.702172063
249.702221075
249.702228037
249.702233700
249.702326338
249.702370400
249.702415688
249.702457925
249.702501925
249.702527863
249.702575037
249.702581063
249.702605662
249.702677862
249.702719013
249.702728538
249.702826775
249.702930075
249.702984663
249.703036100
249.703079137
249.703079812
249.703134438
249.703146812
249.703166912
249.703216113
249.703220063
249.703421250
249.703489725
249.703490000
249.703501400
249.703559525
249.703563912
249.703610938
249.703821675
249.703841550
249.703956550
249.703960488
249.703973687
249.704040250
249.704042238
249.704050000
249.704055762
249.704057800
249.704099888
249.704151400
249.704153925
249.704162838
249.704235675
249.704255225
249.704340288
249.704425837
249.704462412
249.704532950
249.704535663
249.704602550
249.704737700
249.704783325
249.704840937
249.704850588
249.704871000
249.704899100
249.704909550
249.704993412
249.704997375
249.705016075
249.705016162
249.705040787
249.705077587
249.705078150
249.705082625
249.705105375
249.705121050
249.705121187
249.705180325
249.705190325
249.705216538
249.705337725
249.705370225
249.705461975
249.705489025
249.705498388
249.705570150
249.705579613
249.705594663
249.705607888
249.705613038
249.705632775
249.705644475
249.705651875
249.705666038
249.705794887
249.705822837
249.705826113
249.705836950
249.705852238
249.705972062
249.706020775
249.706043862
249.706143613
249.706161675
249.706175250
249.706192350
249.706193900
249.706230963
249.706263525
249.706331400
249.706341050
249.706355237
249.706364963
249.706432412
249.706471988
249.706510425
249.706537050
249.706548625
249.706581863
249.706588087
249.706671137
249.706747087
249.706760812
249.706801900
249.706854313
249.706868388
249.706955725
249.707038262
249.707048425
249.707051762
249.707098487
249.707124900
249.707172587
249.707215063
249.707216625
249.707310475
249.707324375
249.707336737
249.707345763
249.707362800
249.707373175
249.707396800
249.707401025
249.707440825
249.707460037
249.707524012
249.707549350
249.707593700
249.707619850
249.707625587
249.707659825
249.707674188
249.707717337
249.707762013
249.707777088
249.707785225
249.707816900
249.707841950
249.707858762
249.707868413
249.707917700
249.707923962
249.707953250
249.707969537
249.708012188
249.708015762
249.708033212
249.708217013
249.708229988
249.708231275
249.708236250
249.708246000
249.708267438
249.708274525
249.708301812
249.708330462
249.708370500
249.708404712
249.708481900
249.708493550
249.708501125
249.708554462
249.708617737
249.708675100
249.708696825
249.708756263
249.708770463
249.708805912
249.708827450
249.708847063
249.708900763
249.708918213
249.708919225
249.708943750
249.708991225
249.709044300
249.709045500
249.709105600
249.709113987
249.709128488
249.709223662
249.709238387
249.709241988
249.709247075
249.709288100
249.709297387
249.709355313
249.709408275
249.709458738
249.709547012
249.709627087
249.709638012
249.709709725
249.709810050
249.709852912
249.709870513
249.709911912
249.709915988
249.709961475
249.710083537
249.710151562
249.710176900
249.710189413
249.710233813
249.710306050
249.710313388
249.710369325
249.710397438
249.710433550
249.710569563
249.710580887
249.710638400
249.710789400
249.710824712
249.710838787
249.710939425
249.710949838
249.710952925
249.710957562
249.711009075
249.711013650
249.711050425
249.711112112
249.711119637
249.711124275
249.711202138
249.711247050
249.711376712
249.711428625
249.711478338
249.711549212
249.711568975
249.711625913
249.711744875
249.711834150
249.711857075
249.711874350
249.711907275
249.711927975
249.711947912
249.711981688
249.712027788
249.712043387
249.712052462
249.712106788
249.712109900
249.712140575
249.712147000
249.712187263
249.712274662
249.712291588
249.712309337
249.712376237
249.712378375
249.712381975
249.712416125
249.712489200
249.712492562
249.712501875
249.712515413
249.712520488
249.712531450
249.712547062
249.712563888
249.712567737
249.712573888
249.712589812
249.712592900
249.712728525
249.712766713
249.712783950
249.712796212
249.712960912
249.712996850
249.713013963
249.713014313
249.713021237
249.713047713
249.713080488
249.713082063
249.713083463
249.713106250
249.713120763
249.713140213
249.713200800
249.713209575
249.713229788
249.713265775
249.713267363
249.713351037
249.713384650
249.713384850
249.713387850
249.713395738
249.713397350
249.713406063
249.713409850
249.713429325
249.713436000
249.713486700
249.713487150
249.713518137
249.713521163
249.713525850
249.713559025
249.713563563
249.713566163
249.713606613
249.713607700
249.713608163
249.713667125
249.713726875
249.713736600
249.713772487
249.713830712
249.713830788
249.713859975
249.713994937
249.714152850
249.714163912
249.714202838
249.714223775
249.714234087
249.714260137
249.714326737
249.714343587
249.714343675
249.714435000
249.714436300
249.714468638
249.714497425
249.714539462
249.714620700
249.714688450
249.714692700
249.714730538
249.714770550
249.714791638
249.714811550
249.714815175
249.714852063
249.714873175
249.714873262
249.714886500
249.714886587
249.714975737
249.715003312
249.715022025
249.715023387
249.715023462
249.715026062
249.715073075
249.715096750
249.715148250
249.715191713
249.715201737
249.715206088
249.715211463
249.715258438
249.715366200
249.715379388
249.715410900
249.715422687
249.715425925
249.715458187
249.715506475
249.715567850
249.715684788
249.715730912
249.715732575
249.715768387
249.715770287
249.715800075
249.715805150
249.715812088
249.715828475
249.715829975
249.715879387
249.715894462
249.716019362
249.716071625
249.716094913
249.716119325
249.716125125
249.716131238
249.716169038
249.716269112
249.716327837
249.716348025
249.716481750
249.716489263
249.716508375
249.716508600
249.716510162
249.716522825
249.716523787
249.716591900
249.716604563
249.716611962
249.716652650
249.716693712
249.716694425
249.716700038
249.716734513
249.716772888
249.716775225
249.716779925
249.716930750
249.716983338
249.716994863
249.717001937
249.717024613
249.717025963
249.717051188
249.717065462
249.717085075
249.717096000
249.717101275
249.717112775
249.717126475
249.717173300
249.717197525
249.717203125
249.717227000
249.717235050
249.717239487
249.717283525
249.717315300
249.717319775
249.717436975
249.717450912
249.717481025
249.717502025
249.717535200
249.717553950
249.717599575
249.717675912
249.717691950
249.717752813
249.717779662
249.717781188
249.717800313
249.717810762
249.717822713
249.717828688
249.717911638
249.717921112
249.717924750
249.717936150
249.717940400
249.717942225
249.717952000
249.717977787
249.718007025
249.718011450
249.718021450
249.718039025
249.718046313
249.718052913
249.718057025
249.718117912
249.718150987
249.718151087
249.718152312
249.718155688
249.718174450
249.718182850
249.718189500
249.718191450
249.718221450
249.718240575
249.718249963
249.718251187
249.718264312
249.718273363
249.718280537
249.718283425
249.718288250
249.718310325
249.718332600
249.718333387
249.718341613
249.718343575
249.718368863
249.718374737
249.718377613
249.718378050
249.718378513
249.718444275
249.718473075
249.718490200
249.718529650
249.718549112
249.718555938
249.718573775
249.718580800
249.718581700
249.718583200
249.718586075
249.718603013
249.718621662
249.718638225
249.718653338
249.718662287
249.718669237
249.718727237
249.718734087
249.718749588
249.718760487
249.718789463
249.718797650
249.718822687
249.718841150
249.718841613
249.718854013
249.718860975
249.718861400
249.718864663
249.718924300
249.718928000
249.718970813
249.718973650
249.718993213
249.718994363
249.719000062
249.719088613
249.719105238
249.719112050
249.719133625
249.719139888
249.719144712
249.719205338
249.719216800
249.719225875
249.719267500
249.719270637
249.719296875
249.719320563
249.719353937
249.719355737
249.719386687
249.719393125
249.719415363
249.719423038
249.719446075
249.719463762
249.719546662
249.719584175
249.719631675
249.719631763
249.719642513
249.719644050
249.719659138
249.719674575
249.719693875
249.719715325
249.719751763
249.719811387
249.719811838
249.719846250
249.719865487
249.719873837
249.719923338
249.719934125
249.719942825
249.719968075
249.719981900
249.719986062
249.719987312
249.720006300
249.720013637
249.720020825
249.720049238
249.720049325
249.720049988
249.720076213
249.720125712
249.720130437
249.720149637
249.720187925
249.720211412
249.720218650
249.720220800
249.720332250
249.720334300
249.720344875
249.720354437
249.720365375
249.720376262
249.720385000
249.720393900
249.720413863
249.720416100
249.720417075
249.720431325
249.720545988
249.720547587
249.720557600
249.720584237
249.720610637
249.720613300
249.720648138
249.720847975
249.720875337
249.720954325
249.720983937
249.720992250
249.721024925
249.721032850
249.721053375
249.721063963
249.721070212
249.721133975
249.721175725
249.721204588
249.721210125
249.721222250
249.721261350
249.721295000
249.721297588
249.721315363
249.721352763
249.721425363
249.721430113
249.721456900
249.721456988
249.721506038
249.721557650
249.721571638
249.721585300
249.721594313
249.721676800
249.721700487
249.721746325
249.721777875
249.721782550
249.721809475
249.721816287
249.721817625
249.721827475
249.721831925
249.721844825
249.721861275
249.721923400
249.721936950
249.721981113
249.722001987
249.722027750
249.722138950
249.722147487
249.722369112
249.722385463
249.722447437
249.722506250
249.722521250
249.722522613
249.722522900
249.722523200
249.722569800
249.722596525
249.722631625
249.722705525
249.722721262
249.722803887
249.722810350
249.722823812
249.722873338
249.722876150
249.722958300
249.722980363
249.722990325
249.722995613
249.723050725
249.723116863
249.723125350
249.723126800
249.723128213
249.723161950
249.723176100
249.723201025
249.723257650
249.723261850
249.723324900
249.723366100
249.723400363
249.723436400
249.723511812
249.723511900
249.723521750
249.723550525
249.723601662
249.723615088
249.723624412
249.723733737
249.723817750
249.723849887
249.723872500
249.723874900
249.723899175
249.723956750
249.723965313
249.724016300
249.724048538
249.724055862
249.724100350
249.724157350
249.724241075
249.724296113
249.724328738
249.724360537
249.724363063
249.724366613
249.724425488
249.724439225
249.724509700
249.724563738
249.724595287
249.724714688
249.724722313
249.724760613
249.724761588
249.724851325
249.724886000
249.724891862
249.724892400
249.724901112
249.724948412
249.724962788
249.725021863
249.725064562
249.725207800
249.725213050
249.725281112
249.725310087
249.725354275
249.725406450
249.725425513
249.725441762
249.725470462
249.725494062
249.725496163
249.725499100
249.725514750
249.725519400
249.725546025
249.725682337
249.725694188
249.725695050
249.725941400
249.725981400
249.725999325
249.726037537
249.726075975
249.726150775
249.726245863
249.726295287
249.726304188
249.726309037
249.726378675
249.726408400
249.726465437
249.726478138
249.726550712
249.726596987
249.726598338
249.726707213
249.726708887
249.726715412
249.726731863
249.726742838
249.726782313
249.726831425
249.726840775
249.726873100
249.726952500
249.726970700
249.726972563
249.726989325
249.726991800
249.726999850
249.727014887
249.727050663
249.727060600
249.727103763
249.727141813
249.727191900
249.727193537
249.727210075
249.727269300
249.727274238
249.727300912
249.727307663
249.727315875
249.727326463
249.727343700
249.727384600
249.727389437
249.727464613
249.727490687
249.727552925
249.727586050
249.727668287
249.727822513
249.727871763
249.728045237
249.728087500
249.728091775
249.728108687
249.728109350
249.728115250
249.728159150
249.728184525
249.728276488
249.728300063
249.728334913
249.728336950
249.728372012
249.728372150
249.728435437
249.728478325
249.728491437
249.728583125
249.728601413
249.728640900
249.728692700
249.728703862
249.728711550
249.728770350
249.728831500
249.728836000
249.728839813
249.728889550
249.728946450
249.728971275
249.729008763
249.729050450
249.729077850
249.729087400
249.729186100
249.729244612
249.729272012
249.729421150
249.729466475
249.729492925
249.729501962
249.729527475
249.729527913
249.729542350
249.729586850
249.729659062
249.729667562
249.729685400
249.729703650
249.729840450
249.729850363
249.729888913
249.729915513
249.729972900
249.729979100
249.729981075
249.730000025
249.730045325
249.730069063
249.730094562
249.730294463
249.730316913
249.730391050
249.730397837
249.730398463
249.730412200
249.730435462
249.730447700
249.730451025
249.730453475
249.730465912
249.730507988
249.730540575
249.730544500
249.730592712
249.730599225
249.730608825
249.730720250
249.730798050
249.730822275
249.730835862
249.730881925
249.730883737
249.730885212
249.730885300
249.730885375
249.730915125
249.730929938
249.730976513
249.730978675
249.730994425
249.731027825
249.731075675
249.731096725
249.731103762
249.731110812
249.731117463
249.731256775
249.731287363
249.731293025
249.731300300
249.731384462
249.731490963
249.731521900
249.731632275
249.731664988
249.731716087
249.731760575
249.731808887
249.731827888
249.731855738
249.731905275
249.731910162
249.731912263
249.731956088
249.731991588
249.731995000
249.732027400
249.732065975
249.732068275
249.732099737
249.732108825
249.732111288
249.732117000
249.732187975
249.732201587
249.732210237
249.732227850
249.732241850
249.732266713
249.732274638
249.732359275
249.732417975
249.732428062
249.732431013
249.732440450
249.732447500
249.732516450
249.732553800
249.732588287
249.732610550
249.732613425
249.732613512
249.732620962
249.732644413
249.732672288
249.732682050
249.732693937
249.732701125
249.732728412
249.732731100
249.732735900
249.732767362
249.732777913
249.732787150
249.732805412
249.732814525
249.732833900
249.732837512
249.732857738
249.732878013
249.732882625
249.732882712
249.732900350
249.732935438
249.732953475
249.732966725
249.732983762
249.732983900
249.732986463
249.732988788
249.733019862
249.733066700
249.733070237
249.733119563
249.733134125
249.733135062
249.733151387
249.733201825
249.733278700
249.733290112
249.733302475
249.733303650
249.733331750
249.733333400
249.733351838
249.733372312
249.733373250
249.733374588
249.733394000
249.733414437
249.733427038
249.733438288
249.733438425
249.733451588
249.733464600
249.733481150
249.733484538
249.733505375
249.733516512
249.733539938
249.733560337
249.733614625
249.733636638
249.733662575
249.733779338
249.733793687
249.733805025
249.733832850
249.733842875
249.733896825
249.733963900
249.733973450
249.733992300
249.733999563
249.734006575
249.734011162
249.734025150
249.734051362
249.734153013
249.734306513
249.734324287
249.734332750
249.734347362
249.734379762
249.734379850
249.734384487
249.734386275
249.734415963
249.734418162
249.734418700
249.734426587
249.734435850
249.734498062
249.734508963
249.734526125
249.734599025
249.734615325
249.734634188
249.734634275
249.734659287
249.734672850
249.734682950
249.734709213
249.734717475
249.734752488
249.734807225
249.734827612
249.734851637
249.734854750
249.734894513
249.734917137
249.734926637
249.734953075
249.734953612
249.734990575
249.735018600
249.735028125
249.735077988
249.735092138
249.735127887
249.735128650
249.735135138
249.735138062
249.735158687
249.735184562
249.735224313
249.735246862
249.735247400
249.735304037
249.735307675
249.735332500
249.735339050
249.735339225
249.735346600
249.735358712
249.735369838
249.735397050
249.735442950
249.735452313
249.735464987
249.735494088
249.735505300
249.735514575
249.735529975
249.735534013
249.735575963
249.735577050
249.735610775
249.735621325
249.735622600
249.735669538
249.735688987
249.735713013
249.735723125
249.735726375
249.735730537
249.735812837
249.735813850
249.735828875
249.735835512
249.735835788
249.735855163
249.735864988
249.735869825
249.735894188
249.735904500
249.735924038
249.735930763
249.735952862
249.735961575
249.735980325
249.735980400
249.735981662
249.735992075
249.735997137
249.736065600
249.736088500
249.736112250
249.736118450
249.736133387
249.736141113
249.736173350
249.736173587
249.736173675
249.736188188
249.736193250
249.736213513
249.736214850
249.736254475
249.736266675
249.736276150
249.736278600
249.736282650
249.736283075
249.736321987
249.736326025
249.736345225
249.736347163
249.736347913
249.736348212
249.736352162
249.736361775
249.736362825
249.736384937
249.736409425
249.736433450
249.736437200
249.736438800
249.736458500
249.736459838
249.736516275
249.736528212
249.736529550
249.736532487
249.736548188
249.736556825
249.736576350
249.736609287
249.736624812
249.736644713
249.736655463
249.736662812
249.736670837
249.736699437
249.736704725
249.736705025
249.736712813
249.736732625
249.736752875
249.736766725
249.736799362
249.736810488
249.736824975
249.736826213
249.736830225
249.736840188
249.736844500
249.736856238
249.736872375
249.736908812
249.736909862
249.736931025
249.736943200
249.736943287
249.736952013
249.736955300
249.736981362
249.736988387
249.736989013
249.736989325
249.737018075
249.737027600
249.737028788
249.737029863
249.737036550
249.737067637
249.737094762
249.737106275
249.737126850
249.737160900
249.737165425
249.737180287
249.737189975
249.737192375
249.737198012
249.737215875
249.737228650
249.737229788
249.737241087
249.737270937
249.737278975
249.737282137
249.737288162
249.737318287
249.737325000
249.737332538
249.737342725
249.737377525
249.737425987
249.737439350
249.737439700
249.737449637
249.737449750
249.737455713
249.737512475
249.737517812
249.737533775
249.737544112
249.737565525
249.737575263
249.737586313
249.737600837
249.737618650
249.737663137
249.737693925
249.737709887
249.737738987
249.737740688
249.737740812
249.737742500
249.737787537
249.737791213
249.737803087
249.737803600
249.737814100
249.737826000
249.737833212
249.737843700
249.737851550
249.737853775
249.737874062
249.737889287
249.737898088
249.737898188
249.737916900
249.737920725
249.737920812
249.737938450
249.737941325
249.737949650
249.737950162
249.737967350
249.737973187
249.737979062
249.738001513
249.738011113
249.738025225
249.738061100
249.738069013
249.738072738
249.738081212
249.738101550
249.738159763
249.738166025
249.738170438
249.738196238
249.738213363
249.738235812
249.738247912
249.738263775
249.738275587
249.738297138
249.738302162
249.738312000
249.738319888
249.738333775
249.738338550
249.738342675
249.738394825
249.738402075
249.738411825
249.738439400
249.738439600
249.738452387
249.738470138
249.738496175
249.738521037
249.738535888
249.738578712
249.738579388
249.738583837
249.738591475
249.738600800
249.738614988
249.738615713
249.738617887
249.738618087
249.738664625
249.738690413
249.738745387
249.738775312
249.738781663
249.738783275
249.738783388
249.738801212
249.738805488
249.738863687
249.738869175
249.738874412
249.738889062
249.738899912
249.738904800
249.738917375
249.738929625
249.738944225
249.738944325
249.738961012
249.738966125
249.739006775
249.739006862
249.739024637
249.739059962
249.739064563
249.739129387
249.739165225
249.739165375
249.739186712
249.739219575
249.739222750
249.739222963
249.739269587
249.739294625
249.739298313
249.739299750
249.739327062
249.739387975
249.739388362
249.739402550
249.739405325
249.739419625
249.739432962
249.739436238
249.739501750
249.739558000
249.739621625
249.739669125
249.739716413
249.739738275
249.739811300
249.739824525
249.739911350
249.739939212
249.739970100
249.739979475
249.740031163
249.740046837
249.740093462
249.740094925
249.740097687
249.740105525
249.740127212
249.740143400
249.740157150
249.740158175
249.740201175
249.740201862
249.740235362
249.740243738
249.740269175
249.740275800
249.740297537
249.740372213
249.740429438
249.740492963
249.740504200
249.740523650
249.740546350
249.740570687
249.740583275
249.740598763
249.740655263
249.740660888
249.740667500
249.740732825
249.740745763
249.740777288
249.740829013
249.740866050
249.740877775
249.740900275
249.740963925
249.741011213
249.741011437
249.741027825
249.741065862
249.741066450
249.741142200
249.741174950
249.741242125
249.741249063
249.741250337
249.741280825
249.741318100
249.741318463
249.741349750
249.741351975
249.741354650
249.741355363
249.741367562
249.741381512
249.741408350
249.741446575
249.741475625
249.741504875
249.741505200
249.741525650
249.741622213
249.741661462
249.741678950
249.741705850
249.741713938
249.741749013
249.741795800
249.741824850
249.741856563
249.741875338
249.741898650
249.741948625
249.741955063
249.742037000
249.742086312
249.742219062
249.742269625
249.742270888
249.742277300
249.742277712
249.742281800
249.742305200
249.742393350
249.742438937
249.742465700
249.742472975
249.742492025
249.742535850
249.742558462
249.742653100
249.742760150
249.742784075
249.742802075
249.742815262
249.742828100
249.742833138
249.742839950
249.742898287
249.742899462
249.742901138
249.742956075
249.742961050
249.742969450
249.742985887
249.742993313
249.743007850
249.743029775
249.743032562
249.743033188
249.743131625
249.743186050
249.743282250
249.743355837
249.743402962
249.743431325
249.743476663
249.743508100
249.743567963
249.743612600
249.743691138
249.743702900
249.743751475
249.743802012
249.743909737
249.743947575
249.743951625
249.743963812
249.743971050
249.743994537
249.744001137
249.744155325
249.744166925
249.744173650
249.744188900
249.744259450
249.744297750
249.744418488
249.744484975
249.744556725
249.744557775
249.744564237
249.744578962
249.744603350
249.744618275
249.744626850
249.744643787
249.744700575
249.744817100
249.744824887
249.744828888
249.744846450
249.744892825
249.745024050
249.745028388
249.745081938
249.745087025
249.745124575
249.745159237
249.745173100
249.745207137
249.745240588
249.745258438
249.745268638
249.745380162
249.745380813
249.745422612
249.745538125
249.745540938
249.745563875
249.745565600
249.745712363
249.745721900
249.745771913
249.745803950
249.745938150
249.745974375
249.746048075
249.746073862
249.746082600
249.746096212
249.746126025
249.746167975
249.746238262
249.746264950
249.746266000
249.746295912
249.746391437
249.746425700
249.746511325
249.746519213
249.746561175
249.746562500
249.746592088
249.746594138
249.746602488
249.746605600
249.746620038
249.746724050
249.746751250
249.746782838
249.746794887
249.746857350
249.746877038
249.746917225
249.746920300
249.746989975
249.747042825
249.747064588
249.747095300
249.747157225
249.747174363
249.747188100
249.747202913
249.747251562
249.747283788
249.747307512
249.747373788
249.747405163
249.747416762
249.747439912
249.747660887
249.747698850
249.747775663
249.748143462
249.748162575
249.748222062
249.748246350
249.748305550
249.748371200
249.748639212
249.748729688
249.748745087
249.748771425
249.748776637
249.748828675
249.748861625
249.748944787
249.749016300
249.749028575
249.749061825
249.749103238
249.749207538
249.749208063
249.749358412
249.749413263
249.749461475
249.749509913
249.749608600
249.749744163
249.749930900
249.749930975
249.749957037
249.750029125
249.750096150
249.750154725
249.750200575
249.750243963
249.750297738
249.750344488
249.750413800
249.750415950
249.750447262
249.750483513
249.750493050
249.750499250
249.750612462
249.750639188
249.750658525
249.750716050
249.750801962
249.750831012
249.750911100
249.750934162
249.750950088
249.750988450
249.751115962
249.751144437
249.751165150
249.751221700
249.751227850
249.751248625
249.751483125
249.751516500
249.751531275
249.751539912
249.751540388
249.751557300
249.751586775
249.751617587
249.751810812
249.751982487
249.751982575
249.752031913
249.752060375
249.752095887
249.752211750
249.752221137
249.752222738
249.752286525
249.752291888
249.752302063
249.752381187
249.752445387
249.752555613
249.752589250
249.752692113
249.752722400
249.752739187
249.752756237
249.752804338
249.752808700
249.752902675
249.752958375
249.753315225
249.753336350
249.753392500
249.753436937
249.753500487
249.753518238
249.753574425
249.753577900
249.753578050
249.753708925
249.753843825
249.753923925
249.753976462
249.754011275
249.754111675
249.754115213
249.754385500
249.754417663
249.754418875
249.754448150
249.754454888
249.754460037
249.754497112
249.754518325
249.754550712
249.754585800
249.754670613
249.754672787
249.754672938
249.754695212
249.754727300
249.754824213
249.754843600
249.754893363
249.755155188
249.755192112
249.755229100
249.755242700
249.755261425
249.755307100
249.755318663
249.755403900
249.755418125
249.755513312
249.755568187
249.755584675
249.755594300
249.755685838
249.755809100
249.755817875
249.755818837
249.755936537
249.755967163
249.756010725
249.756013525
249.756054012
249.756088875
249.756164238
249.756185575
249.756245237
249.756291513
249.756376400
249.756406050
249.756426363
249.756426750
249.756449375
249.756495675
249.756608712
249.756624138
249.756721562
249.756739288
249.756911987
249.756991500
249.757019313
249.757020975
249.757030050
249.757112688
249.757115050
249.757232050
249.757242813
249.757321000
249.757346900
249.757370075
249.757391388
249.757502600
249.757515563
249.757520600
249.757531375
249.757565150
249.757666675
249.757667050
249.757755875
249.757792838
249.757813650
249.757821463
249.757873037
249.757873413
249.757979225
249.758155725
249.758230562
249.758239225
249.758255862
249.758305963
249.758325850
249.758364200
249.758366575
249.758470250
249.758635550
249.758653625
249.758779100
249.758780938
249.758784775
249.758838625
249.758843800
249.758921000
249.758979025
249.758996362
249.759022075
249.759073712
249.759099488
249.759124050
249.759124138
249.759165850
249.759203200
249.759233275
249.759252175
249.759272425
249.759294337
249.759374325
249.759410213
249.759428937
249.759445175
249.759491250
249.759548025
249.759573450
249.759665813
249.759669737
249.759688975
249.759693938
249.759715550
249.759744788
249.759746950
249.759819763
249.759896812
249.759901750
249.759981213
249.760005100
249.760020237
249.760024862
249.760032663
249.760077537
249.760077688
249.760086387
249.760196700
249.760270850
249.760274675
249.760304687
249.760324363
249.760344450
249.760474738
249.760504900
249.760506437
249.760655350
249.760724225
249.760777275
249.760785050
249.760831000
249.760831763
249.760832813
249.760836238
249.760837925
249.760866025
249.760890500
249.760911400
249.760921738
249.760949350
249.760981813
249.761029688
249.761048800
249.761084825
249.761124700
249.761135387
249.761147975
249.761164375
249.761214188
249.761236725
249.761349225
249.761373238
249.761391175
249.761412175
249.761434750
249.761436675
249.761436775
249.761549838
249.761557187
249.761559613
249.761622138
249.761622275
249.761625038
249.761636987
249.761695175
249.761726687
249.761853712
249.762005200
249.762041975
249.762112987
249.762130213
249.762143825
249.762287638
249.762314550
249.762377988
249.762417987
249.762422500
249.762497013
249.762498238
249.762507325
249.762638525
249.762661313
249.762678612
249.762718587
249.762737250
249.762790938
249.763065187
249.763076725
249.763198937
249.763199163
249.763246087
249.763266700
249.763278175
249.763290662
249.763314125
249.763323388
249.763337850
249.763373300
249.763395600
249.763397025
249.763407062
249.763445862
249.763456675
249.763496825
249.763539613
249.763558537
249.763571187
249.763583300
249.763612962
249.763739050
249.763779750
249.763824562
249.763836275
249.763877825
249.763902788
249.763990213
249.764022825
249.764065200
249.764133475
249.764160087
249.764261062
249.764287362
249.764288025
249.764330188
249.764331237
249.764333125
249.764344025
249.764420575
249.764499475
249.764518888
249.764542525
249.764631750
249.764653775
249.764678475
249.764901350
249.764946775
249.764976388
249.764978825
249.764993013
249.765038075
249.765069737
249.765093875
249.765106237
249.765140312
249.765228863
249.765242525
249.765539375
249.765574775
249.765605763
249.765651263
249.765653225
249.765670500
249.765703925
249.765726575
249.765752725
249.765831263
249.765974162
249.766167550
249.766246137
249.766256088
249.766408350
249.766430612
249.766532200
249.766533150
249.766691750
249.766827675
249.766859412
249.766868837
249.766868925
249.766904063
249.766984325
249.767061388
249.767145850
249.767224038
249.767383600
249.767495475
249.767534012
249.767630862
249.767638887
249.767645112
249.767647762
249.767669463
249.767681038
249.767715725
249.767867062
249.767962025
249.768253638
249.768359300
249.768377075
249.768483688
249.768492375
249.768693362
249.768797138
249.768867725
249.769002375
249.769134500
249.769174588
249.769203188
249.769284163
249.769445725
249.769471525
249.769514687
249.769525187
249.769541225
249.769621600
249.769672738
249.769698087
249.769720600
249.769798975
249.769894212
249.769975450
249.769981650
249.770070175
249.770088175
249.770107200
249.770155338
249.770302287
249.770303587
249.770346500
249.770567338
249.770707213
249.770709400
249.770713913
249.770714000
249.770714450
249.770714575
249.770794312
249.770804800
249.770848113
249.770941537
249.770967912
249.770972200
249.771022488
249.771188838
249.771227350
249.771231900
249.771282612
249.771282750
249.771329363
249.771379238
249.771414687
249.771537712
249.771564412
249.771595962
249.771651200
249.771775338
249.771794025
249.771818425
249.771825225
249.771932700
249.771950363
249.771991738
249.772027250
249.772028662
249.772058213
249.772108312
249.772132800
249.772153250
249.772160087
249.772178013
249.772270125
249.772431200
249.772530913
249.772556762
249.772605088
249.772831113
249.772848850
249.772876325
249.772879663
249.772928100
249.773112738
249.773118963
249.773134513
249.773193925
249.773214150
249.773316787
249.773319400
249.773366463
249.773379938
249.773420587
249.773459213
249.773497925
249.773550838
249.773557463
249.773581237
249.773587600
249.773714675
249.773733787
249.773825362
249.773955737
249.773961475
249.774020575
249.774083413
249.774245675
249.774245762
249.774250575
249.774283537
249.774357600
249.774472025
249.774554188
249.774601913
249.774702650
249.774716925
249.774719225
249.774748400
249.774783025
249.774783100
249.774815313
249.774830750
249.774841512
249.774891137
249.774892962
249.774900312
249.774922137
249.774958537
249.775055575
249.775088238
249.775265175
249.775284150
249.775351812
249.775449175
249.775592000
249.775599737
249.775621412
249.775677338
249.775692000
249.775711263
249.775716850
249.775719662
249.775760687
249.775854313
249.775966625
249.776030862
249.776055287
249.776060137
249.776080275
249.776086825
249.776092262
249.776108650
249.776172400
249.776316863
249.776325625
249.776333637
249.776334687
249.776339237
249.776339388
249.776491600
249.776517912
249.776556900
249.776671575
249.776725263
249.776750850
249.776759800
249.776763125
249.776820375
249.776882438
249.776888125
249.776942838
249.776974400
249.777076500
249.777076600
249.777116162
249.777119588
249.777173175
249.777188663
249.777225225
249.777290800
249.777402013
249.777447125
249.777509288
249.777650838
249.777740050
249.777740350
249.777778538
249.777864750
249.777865850
249.778290275
249.778324050
249.778372825
249.778394738
249.778456463
249.778516150
249.778589388
249.778716263
249.778786787
249.778816812
249.778816900
249.778832550
249.778861987
249.778945738
249.778993488
249.778995638
249.778995725
249.779058775
249.779126687
249.779173325
249.779177613
249.779271887
249.779293300
249.779395075
249.779398025
249.779411762
249.779450712
249.779483637
249.779495562
249.779634925
249.779744387
249.779746975
249.779761388
249.780113188
249.780209450
249.780437762
249.780488450
249.780602512
249.780620363
249.780783425
249.780793338
249.780812487
249.780824475
249.780862112
249.780902650
249.780931737
249.780943938
249.780946938
249.781009375
249.781042575
249.781045887
249.781141088
249.781141625
249.781150350
249.781174925
249.781179250
249.781179713
249.781253725
249.781269237
249.781465400
249.781631350
249.781761362
249.781773200
249.781929025
249.781985925
249.782001288
249.782032050
249.782086025
249.782183825
249.782186488
249.782208438
249.782261425
249.782261525
249.782464750
249.782468287
249.782578887
249.782675463
249.782767912
249.782802038
249.782828825
249.782861600
249.782898488
249.782925487
249.782982200
249.783054362
249.783137587
249.783147625
249.783254425
249.783297150
249.783458787
249.783460350
249.783469175
249.783486475
249.783495738
249.783580487
249.783695588
249.783700725
249.783700825
249.783729013
249.783810175
249.783826162
249.783849312
249.783975625
249.784003175
249.784060613
249.784074812
249.784079850
249.784080600
249.784154375
249.784156562
249.784176137
249.784182413
249.784201588
249.784218837
249.784293762
249.784308175
249.784309775
249.784317150
249.784328825
249.784339462
249.784442388
249.784483800
249.784750975
249.784821287
249.784827213
249.784929900
249.784951925
249.784980738
249.785117662
249.785165012
249.785188987
249.785200662
249.785203637
249.785203738
249.785233688
249.785329700
249.785442762
249.785446487
249.785495575
249.785513713
249.785576563
249.785576838
249.785602262
249.785748700
249.785790787
249.785909300
249.785924675
249.785981563
249.786016563
249.786046038
249.786063475
249.786177337
249.786184100
249.786282425
249.786409712
249.786454500
249.786587037
249.786640700
249.786642675
249.786676962
249.786850287
249.786850500
249.786912462
249.786912700
249.786935500
249.786935750
249.786956662
249.787013325
249.787083938
249.787178925
249.787188362
249.787377687
249.787398537
249.787463688
249.787474412
249.787597525
249.787649775
249.787669525
249.787750650
249.787826013
249.787908687
249.787928475
249.788017338
249.788032813
249.788075738
249.788076750
249.788174375
249.788211462
249.788211588
249.788251688
249.788257087
249.788266813
249.788266900
249.788307425
249.788355450
249.788367450
249.788426325
249.788440775
249.788556025
249.788655900
249.788691850
249.788862550
249.788886375
249.788931762
249.788976475
249.788976638
249.788995425
249.789007763
249.789012963
249.789058650
249.789059538
249.789101000
249.789146550
249.789161600
249.789184400
249.789345500
249.789379862
249.789477162
249.789537887
249.789694400
249.789757325
249.789803737
249.789820900
249.789936875
249.790082563
249.790139262
249.790216638
249.790233650
249.790331775
249.790346887
249.790428813
249.790462013
249.790526475
249.790583750
249.790606975
249.790625538
249.790627475
249.790629163
249.790636025
249.790687325
249.790735850
249.790767262
249.790870138
249.790884000
249.790884087
249.790925975
249.790971262
249.790993150
249.791047338
249.791050837
249.791143087
249.791161775
249.791266237
249.791282125
249.791319000
249.791354150
249.791454625
249.791542887
249.791567500
249.791637350
249.791644388
249.791644600
249.791692825
249.791721175
249.791721462
249.791828987
249.791836650
249.791850925
249.791874875
249.791992850
249.792026338
249.792081413
249.792105725
249.792110400
249.792129862
249.792184725
249.792412437
249.792456175
249.792509050
249.792564900
249.792574200
249.792576175
249.792705700
249.792744987
249.792771075
249.792779525
249.792821100
249.792950950
249.792981475
249.793018625
249.793074462
249.793168162
249.793255587
249.793276563
249.793410250
249.793432362
249.793433913
249.793450775
249.793466188
249.793503900
249.793507337
249.793522175
249.793558800
249.793608700
249.793646887
249.793653600
249.793704425
249.793812700
249.793859562
249.793867250
249.794168063
249.794343613
249.794397337
249.794520725
249.794554325
249.794631275
249.794668125
249.794669013
249.794699900
249.794719488
249.794741550
249.794768400
249.794815613
249.794820925
249.794823925
249.794850263
249.794958825
249.795020450
249.795110513
249.795135550
249.795222750
249.795290312
249.795388200
249.795418950
249.795432625
249.795443262
249.795624538
249.795694562
249.795767875
249.795789075
249.795824638
249.795841850
249.795955650
249.796048225
249.796077175
249.796077800
249.796078887
249.796128525
249.796189775
249.796238787
249.796276987
249.796338362
249.796372137
249.796386112
249.796499900
249.796517112
249.796521275
249.796555912
249.796621988
249.796656400
249.796681475
249.796709263
249.796721263
249.796753787
249.796802000
249.796809712
249.796811625
249.796847200
249.796851562
249.796993912
249.797013075
249.797133425
249.797155938
249.797174162
249.797193612
249.797197038
249.797222438
249.797222662
249.797236525
249.797279775
249.797294975
249.797296400
249.797429887
249.797436975
249.797444675
249.797474813
249.797543675
249.797544713
249.797569888
249.797598475
249.797625288
249.797625950
249.797626688
249.797663825
249.797724313
249.797729950
249.797770750
249.797791088
249.797798975
249.797802200
249.797802300
249.797818975
249.797819275
249.797841150
249.797869500
249.797896075
249.797896400
249.797908950
249.797915150
249.797915988
249.797940888
249.797942788
249.797952687
249.797960462
249.797964375
249.797970437
249.797985100
249.797990413
249.797998587
249.798030162
249.798051813
249.798062413
249.798063375
249.798065063
249.798066312
249.798080913
249.798082088
249.798086762
249.798088200
249.798088750
249.798091288
249.798092950
249.798105375
249.798119200
249.798126263
249.798126350
249.798129787
249.798135850
249.798157513
249.798160050
249.798161362
249.798180062
249.798193887
249.798242725
249.798270525
249.798286425
249.798288950
249.798295462
249.798313762
249.798324325
249.798338887
249.798339100
249.798339962
249.798341313
249.798345488
249.798357925
249.798358188
249.798360450
249.798360938
249.798389788
249.798395650
249.798396938
249.798409275
249.798414213
249.798415987
249.798459012
249.798463387
249.798473363
249.798477875
249.798488000
249.798488525
249.798489738
249.798499775
249.798506950
249.798517213
249.798538113
249.798548662
249.798552700
249.798552775
249.798558400
249.798575725
249.798583688
249.798614425
249.798623037
249.798623125
249.798623212
249.798639487
249.798640950
249.798641062
249.798643875
249.798650638
249.798670750
249.798691687
249.798710637
249.798722887
249.798723775
249.798729825
249.798730950
249.798754675
249.798763775
249.798768163
249.798783250
249.798805675
249.798822975
249.798830213
249.798835612
249.798838900
249.798845688
249.798851087
249.798885525
249.798894275
249.798903275
249.798916425
249.798923025
249.798926738
249.798930975
249.798935613
249.798966600
249.798972163
249.798975775
249.798993225
249.798996825
249.799000475
249.799007600
249.799028413
249.799039500
249.799041125
249.799072600
249.799079312
249.799088550
249.799116287
249.799118712
249.799121225
249.799122337
249.799123762
249.799201187
249.799230775
249.799238150
249.799269575
249.799275462
249.799310338
249.799322937
249.799327837
249.799330150
249.799333250
249.799348563
249.799363537
249.799385263
249.799385900
249.799401275
249.799411163
249.799426275
249.799427087
249.799435537
249.799451263
249.799470388
249.799489238
249.799502550
249.799508450
249.799519688
249.799530925
249.799571750
249.799595613
249.799619987
249.799620775
249.799622600
249.799633775
249.799649950
249.799653650
249.799654137
249.799673563
249.799679838
249.799683238
249.799688675
249.799727750
249.799731337
249.799742275
249.799746562
249.799783375
249.799786213
249.799793900
249.799802425
249.799805763
249.799810863
249.799811900
249.799816387
249.799830738
249.799863400
249.799882537
249.799903962
249.799910687
249.799919575
249.799926162
249.799928163
249.799946637
249.799968525
249.799983037
249.800001237
249.800022875
249.800051150
249.800061938
249.800083737
249.800095750
249.800120550
249.800122437
249.800133138
249.800137975
249.800138237
249.800159063
249.800159725
249.800164062
249.800164988
249.800178025
249.800182425
249.800201862
249.800207975
249.800218325
249.800228613
249.800233000
249.800233088
249.800236525
249.800243275
249.800247662
249.800254612
249.800312200
249.800324512
249.800340662
249.800347738
249.800347837
249.800378263
249.800414287
249.800425850
249.800434525
249.800440812
249.800449150
249.800449375
249.800450700
249.800463337
249.800482837
249.800492375
249.800501750
249.800513787
249.800519288
249.800524637
249.800572388
249.800577700
249.800662587
249.800663575
249.800667325
249.800671750
249.800691162
249.800702637
249.800704750
249.800705850
249.800732388
249.800754775
249.800760763
249.800767100
249.800768600
249.800837538
249.800872475
249.800873387
249.800876963
249.800880225
249.800914100
249.800915775
249.800924750
249.800938475
249.800943238
249.800943325
249.800943413
249.800950675
249.800950925
249.800952838
249.800953112
249.800953450
249.800953813
249.800955963
249.800962387
249.800972038
249.800981500
249.801013600
249.801017338
249.801020088
249.801071638
249.801080575
249.801093487
249.801094812
249.801105713
249.801117363
249.801122500
249.801123925
249.801147163
249.801148538
249.801149162
249.801179962
249.801186050
249.801223313
249.801226087
249.801232663
249.801239912
249.801241025
249.801252412
249.801260638
249.801287375
249.801300875
249.801302450
249.801303687
249.801330688
249.801348063
249.801349988
249.801350362
249.801374975
249.801395287
249.801420950
249.801440112
249.801441825
249.801445137
249.801445950
249.801451713
249.801500400
249.801533925
249.801551375
249.801554987
249.801559675
249.801563900
249.801592975
249.801614863
249.801623388
249.801627175
249.801649387
249.801667375
249.801668562
249.801686150
249.801688175
249.801692200
249.801692938
249.801693513
249.801713438
249.801752088
249.801775362
249.801779038
249.801779725
249.801784988
249.801788425
249.801801700
249.801807575
249.801827513
249.801836450
249.801837050
249.801851975
249.801861775
249.801886312
249.801895800
249.801918825
249.801927400
249.801950987
249.801957537
249.801977137
249.802078562
249.802081413
249.802083525
249.802094150
249.802122163
249.802128813
249.802129300
249.802129425
249.802139275
249.802140138
249.802189588
249.802229950
249.802255137
249.802255363
249.802286650
249.802311725
249.802325612
249.802335450
249.802357137
249.802365487
249.802365750
249.802405187
249.802424775
249.802465162
249.802479012
249.802535662
249.802592562
249.802600713
249.802601575
249.802602737
249.802605712
249.802622437
249.802632313
249.802637350
249.802686825
249.802687825
249.802713200
249.802732037
249.802732125
249.802749000
249.802798075
249.802825813
249.802829050
249.802838012
249.802852062
249.802877988
249.802891537
249.802912712
249.802918312
249.802925112
249.802933800
249.802942125
249.802951975
249.803018337
249.803060687
249.803116975
249.803122800
249.803123237
249.803126088
249.803195025
249.803234613
249.803234962
249.803283900
249.803295287
249.803296050
249.803299662
249.803316275
249.803349312
249.803353762
249.803358838
249.803411388
249.803454625
249.803462675
249.803508687
249.803548825
249.803590525
249.803603937
249.803619375
249.803621450
249.803630887
249.803735262
249.803763312
249.803764525
249.803771975
249.803901250
249.803915375
249.803994462
249.804057400
249.804074762
249.804150800
249.804186375
249.804342362
249.804361438
249.804365338
249.804371137
249.804384338
249.804384600
249.804450838
249.804509525
249.804515400
249.804548487
249.804665838
249.804738037
249.804761037
249.804762313
249.804816687
249.804823725
249.804873087
249.804911788
249.805070363
249.805140975
249.805141075
249.805208925
249.805236587
249.805261987
249.805292538
249.805325012
249.805333888
249.805341763
249.805350675
249.805499487
249.805521050
249.805554588
249.805557612
249.805557700
249.805578363
249.805642912
249.805644637
249.805644725
249.805688038
249.805702475
249.805724950
249.805766475
249.805768475
249.805829675
249.805896400
249.805955912
249.805977800
249.806030413
249.806032175
249.806047650
249.806055725
249.806058725
249.806061800
249.806112200
249.806237313
249.806254200
249.806306587
249.806315987
249.806316613
249.806352425
249.806375100
249.806404400
249.806442487
249.806488812
249.806489825
249.806717250
249.806763825
249.806861075
249.806868538
249.806951688
249.806976775
249.807032400
249.807034012
249.807042188
249.807070250
249.807071087
249.807112675
249.807154975
249.807156313
249.807170112
249.807176913
249.807188425
249.807202888
249.807285425
249.807336100
249.807349150
249.807369813
249.807393650
249.807442388
249.807473550
249.807529525
249.807531987
249.807560887
249.807586475
249.807586675
249.807646162
249.807668425
249.807675675
249.807689850
249.807692987
249.807694325
249.807714337
249.807754012
249.807785050
249.807808000
249.807810388
249.807836625
249.807859450
249.807868900
249.807869425
249.807890350
249.807899362
249.807904237
249.807907950
249.807910775
249.807913775
249.807919013
249.807926737
249.807928312
249.807931800
249.807941350
249.807957150
249.807971100
249.807995587
249.808017162
249.808018463
249.808063500
249.808086900
249.808096812
249.808108438
249.808108912
249.808110062
249.808121038
249.808175050
249.808199125
249.808205350
249.808205437
249.808205862
249.808279163
249.808287912
249.808290975
249.808303825
249.808314413
249.808330350
249.808365875
249.808378400
249.808414450
249.808420687
249.808430913
249.808443150
249.808447800
249.808457700
249.808475063
249.808493688
249.808506787
249.808518338
249.808559162
249.808560350
249.808592662
249.808608775
249.808610450
249.808617650
249.808658375
249.808659550
249.808679900
249.808687037
249.808696275
249.808700125
249.808740550
249.808896963
249.808949075
249.808949675
249.808961563
249.808980050
249.808991000
249.808992575
249.808992762
249.809032350
249.809076688
249.809086138
249.809098613
249.809121837
249.809133700
249.809175350
249.809216612
249.809218187
249.809265000
249.809268800
249.809277775
249.809293200
249.809307488
249.809313825
249.809341325
249.809356875
249.809357000
249.809399675
249.809413075
249.809499287
249.809575350
249.809582350
249.809593688
249.809622037
249.809725725
249.809761662
249.809792587
249.809805863
249.809903488
249.810043038
249.810251238
249.810299175
249.810325900
249.810340637
249.810358237
249.810497300
249.810580287
249.810664438
249.810725200
249.810727025
249.810737025
249.810750300
249.810771212
249.810793175
249.810817413
249.810819613
249.810861112
249.810865837
249.810897162
249.810962787
249.810966350
249.810989963
249.811022113
249.811048925
249.811061225
249.811093150
249.811147987
249.811172100
249.811172763
249.811174062
249.811174150
249.811184400
249.811239688
249.811270188
249.811275825
249.811333212
249.811465150
249.811521425
249.811532625
249.811547588
249.811555413
249.811584750
249.811584950
249.811605963
249.811649225
249.811663512
249.811667125
249.811745438
249.811812650
249.811837387
249.811880712
249.811938988
249.811939513
249.811960350
249.811964950
249.812010675
249.812103800
249.812167150
249.812234425
249.812254625
249.812279012
249.812300750
249.812364938
249.812415362
249.812418638
249.812464237
249.812464450
249.812491937
249.812525513
249.812543463
249.812602525
249.812634925
249.812645637
249.812688500
249.812701750
249.812738688
249.812745638
249.812784250
249.812815050
249.812837412
249.812837562
249.812864625
249.812897175
249.812980063
249.813084800
249.813136087
249.813155525
249.813232350
249.813254737
249.813341987
249.813366025
249.813371625
249.813373175
249.813403725
249.813429313
249.813432638
249.813503825
249.813569725
249.813583350
249.813654750
249.813776650
249.813799450
249.813852688
249.813877563
249.813883500
249.813898338
249.813931663
249.813965875
249.814047225
249.814068187
249.814091563
249.814096050
249.814096350
249.814108150
249.814132150
249.814141138
249.814179738
249.814222088
249.814227250
249.814228238
249.814241987
249.814290188
249.814292763
249.814298825
249.814446188
249.814459975
249.814484413
249.814502625
249.814529875
249.814542512
249.814542600
249.814550513
249.814557312
249.814577875
249.814588888
249.814590000
249.814681350
249.814714450
249.814720913
249.814728412
249.814736175
249.814834063
249.814854700
249.814854887
249.814885912
249.814925650
249.814930087
249.814949063
249.814970313
249.815048625
249.815199213
249.815245087
249.815248738
249.815248862
249.815263950
249.815267113
249.815283150
249.815325912
249.815340200
249.815349525
249.815355500
249.815355587
249.815363287
249.815372975
249.815397488
249.815450325
249.815478587
249.815489538
249.815502575
249.815511250
249.815524800
249.815572375
249.815599063
249.815599150
249.815613550
249.815648662
249.815651912
249.815655375
249.815658762
249.815666675
249.815674975
249.815727300
249.815746588
249.815756387
249.815771925
249.815775850
249.815777375
249.815799000
249.815806875
249.815822475
249.815832162
249.815880537
249.815923225
249.815927250
249.815948313
249.816018388
249.816027925
249.816123087
249.816124887
249.816160438
249.816178750
249.816193150
249.816255525
249.816266725
249.816292438
249.816305838
249.816305938
249.816355800
249.816358750
249.816380850
249.816436888
249.816445675
249.816479900
249.816520650
249.816549162
249.816550038
249.816550725
249.816649187
249.816681375
249.816860838
249.816877963
249.816898325
249.816995862
249.817028475
249.817078350
249.817101225
249.817176325
249.817190100
249.817190325
249.817219375
249.817256650
249.817314987
249.817363500
249.817387513
249.817411763
249.817436612
249.817475912
249.817517863
249.817547000
249.817562850
249.817575000
249.817617150
249.817721525
249.817789713
249.817822312
249.817827500
249.817850225
249.817884563
249.817932362
249.817945900
249.818031512
249.818054700
249.818167112
249.818214325
249.818215613
249.818223575
249.818234112
249.818244600
249.818265738
249.818276275
249.818399487
249.818408050
249.818410462
249.818455800
249.818459738
249.818572787
249.818669438
249.818669525
249.818709563
249.818732950
249.818769062
249.818778388
249.818833313
249.818857863
249.818881300
249.818915863
249.818961588
249.818993912
249.818994000
249.819000525
249.819045300
249.819062688
249.819069250
249.819080813
249.819100163
249.819165250
249.819184438
249.819185837
249.819206113
249.819343838
249.819408213
249.819533900
249.819595800
249.819741175
249.819792775
249.819839750
249.819859912
249.819869425
249.819872025
249.819957537
249.819968187
249.819998787
249.820010113
249.820012413
249.820012600
249.820030825
249.820122200
249.820161375
249.820186500
249.820233312
249.820234475
249.820260975
249.820404700
249.820414688
249.820433425
249.820518150
249.820549462
249.820564125
249.820620500
249.820625775
249.820638000
249.820638125
249.820672150
249.820682800
249.820756837
249.820789313
249.820809975
249.820894412
249.820897637
249.820918575
249.820919450
249.820930225
249.820930312
249.820954550
249.820977825
249.820983337
249.820999600
249.821013150
249.821019788
249.821061475
249.821093600
249.821104550
249.821211463
249.821236913
249.821281325
249.821285900
249.821302038
249.821320287
249.821333425
249.821350900
249.821411775
249.821527900
249.821591050
249.821594175
249.821677550
249.821725112
249.821775912
249.821786225
249.821842525
249.821870262
249.821873112
249.822024938
249.822035050
249.822060075
249.822146962
249.822173988
249.822202600
249.822289213
249.822330075
249.822340325
249.822369463
249.822401725
249.822419612
249.822487275
249.822545175
249.822546450
249.822650388
249.822657238
249.822719200
249.822797313
249.822854363
249.822856263
249.822867387
249.822921375
249.822968100
249.822972612
249.822979300
249.823046262
249.823071325
249.823113713
249.823191775
249.823208550
249.823257525
249.823287238
249.823307212
249.823315650
249.823410550
249.823410637
249.823454375
249.823483113
249.823489025
249.823554162
249.823570888
249.823590300
249.823743288
249.823812550
249.823837487
249.823873588
249.823929913
249.823935400
249.823970225
249.824012650
249.824208513
249.824272737
249.824311350
249.824320050
249.824355763
249.824358813
249.824358937
249.824360200
249.824362400
249.824367988
249.824370787
249.824401263
249.824423200
249.824537325
249.824591125
249.824595275
249.824595850
249.824751988
249.824754375
249.824912500
249.824934975
249.824935638
249.824977850
249.825142525
249.825171563
249.825204337
249.825245838
249.825350788
249.825416275
249.825506888
249.825586913
249.825608612
249.825616237
249.825617525
249.825624737
249.825684925
249.825714237
249.825746350
249.825873387
249.825874613
249.825945462
249.825961412
249.826029325
249.826062438
249.826118925
249.826125650
249.826153213
249.826176162
249.826195375
249.826196300
249.826258925
249.826377012
249.826415812
249.826560425
249.826678262
249.826683975
249.826710013
249.826723925
249.826769450
249.826804638
249.826833450
249.826846037
249.826895463
249.827012988
249.827028213
249.827059075
249.827125175
249.827183150
249.827193763
249.827305887
249.827336025
249.827341775
249.827348812
249.827351813
249.827369600
249.827431450
249.827454750
249.827527137
249.827578663
249.827583412
249.827618113
249.827636100
249.827790588
249.827850288
249.827883463
249.827917925
249.827932887
249.827976125
249.828003150
249.828004750
249.828110250
249.828229650
249.828264500
249.828322638
249.828371175
249.828406850
249.828420013
249.828432825
249.828447937
249.828491875
249.828568687
249.828677800
249.828678612
249.828704388
249.828796038
249.828842213
249.828902775
249.828914675
249.829084000
249.829174850
249.829278687
249.829287738
249.829298263
249.829339487
249.829368762
249.829441475
249.829451087
249.829583963
249.829584038
249.829635050
249.829658163
249.829726125
249.829777463
249.829786337
249.829786437
249.829846600
249.829856425
249.829881175
249.830045813
249.830096000
249.830176625
249.830211650
249.830243200
249.830250200
249.830306625
249.830324500
249.830327950
249.830339225
249.830372875
249.830373025
249.830380037
249.830392825
249.830417175
249.830419038
249.830448787
249.830462600
249.830473162
249.830478050
249.830486900
249.830524387
249.830540063
249.830571187
249.830578675
249.830589487
249.830650187
249.830658375
249.830686187
249.830732012
249.830763175
249.830774638
249.830780038
249.830846788
249.830877563
249.830916137
249.830919325
249.830929725
249.830951938
249.831102250
249.831139963
249.831156137
249.831277562
249.831286300
249.831362788
249.831362875
249.831385863
249.831393338
249.831401625
249.831452950
249.831506537
249.831521963
249.831543987
249.831623688
249.831656363
249.831738775
249.831763988
249.831787250
249.831827162
249.831876862
249.831973350
249.832087075
249.832124687
249.832154912
249.832162012
249.832222013
249.832223075
249.832236575
249.832263450
249.832289450
249.832340488
249.832402588
249.832515800
249.832556337
249.832645900
249.832646225
249.832671812
249.832685375
249.832707312
249.832712238
249.832793950
249.832802287
249.832803650
249.832810163
249.832840050
249.832849775
249.832881075
249.833025563
249.833059638
249.833113450
249.833116275
249.833141213
249.833172663
249.833233963
249.833280775
249.833296325
249.833322825
249.833366888
249.833369363
249.833387700
249.833474650
249.833482237
249.833546350
249.833587000
249.833789725
249.833831013
249.833864050
249.833920175
249.833924850
249.833944387
249.833980287
249.833981200
249.833991900
249.833993413
249.834004275
249.834040587
249.834044975
249.834045113
249.834120850
249.834160263
249.834214087
249.834238088
249.834304438
249.834305075
249.834340125
249.834366750
249.834368662
249.834389463
249.834400713
249.834412575
249.834423700
249.834446550
249.834475338
249.834501813
249.834534437
249.834563625
249.834614800
249.834633025
249.834692225
249.834701413
249.834738663
249.834900938
249.834911650
249.835020463
249.835093525
249.835108625
249.835255275
249.835350688
249.835418200
249.835545475
249.835561362
249.835587438
249.835628187
249.835648238
249.835648575
249.835781950
249.835837013
249.835922837
249.836007050
249.836024388
249.836066450
249.836104950
249.836130913
249.836141775
249.836206162
249.836221637
249.836289962
249.836401500
249.836470362
249.836470450
249.836561725
249.836573425
249.836589250
249.836589363
249.836669688
249.836743388
249.836798525
249.836806925
249.836856587
249.836909650
249.836909738
249.837014350
249.837034975
249.837038225
249.837077088
249.837078063
249.837194437
249.837223287
249.837258762
249.837422350
249.837519475
249.837524688
249.837530512
249.837530600
249.837555063
249.837594800
249.837596025
249.837645012
249.837707525
249.837724475
249.837786612
249.837843000
249.837858587
249.837949225
249.837956475
249.837961638
249.837975250
249.837975412
249.837982725
249.838050737
249.838066663
249.838103000
249.838142775
249.838142963
249.838166025
249.838167175
249.838206037
249.838239225
249.838449425
249.838527487
249.838557538
249.838605475
249.838667563
249.838675887
249.838687625
249.838769288
249.838855225
249.838889625
249.838901287
249.838945050
249.839223525
249.839616688
249.839630763
249.839630850
249.839645475
249.839667525
249.839740225
249.839740650
249.839742575
249.839751087
249.839754900
249.839835437
249.839902513
249.839914625
249.839927362
249.839951112
249.839983963
249.840005400
249.840005488
249.840007700
249.840021825
249.840051400
249.840080250
249.840103613
249.840103900
249.840193462
249.840208375
249.840223012
249.840309150
249.840329462
249.840345587
249.840368612
249.840399362
249.840413987
249.840427262
249.840449863
249.840516812
249.840568163
249.841000650
249.841005137
249.841009000
249.841119350
249.841148000
249.841222738
249.841226487
249.841232050
249.841348375
249.841388225
249.841429375
249.841451963
249.841482937
249.841516175
249.841530750
249.841553900
249.841797262
249.841803938
249.841815375
249.841850862
249.842022600
249.842024050
249.842024150
249.842030787
249.842077112
249.842124075
249.842245225
249.842304362
249.842318750
249.842407175
249.842412413
249.842550963
249.842566125
249.842649550
249.842651063
249.842665300
249.842783775
249.842810587
249.842859438
249.842900862
249.842953862
249.843084200
249.843134225
249.843142712
249.843163113
249.843328350
249.843406988
249.843430762
249.843484200
249.843491550
249.843538000
249.843556525
249.843571637
249.843587012
249.843601150
249.843601662
249.843602175
249.843615338
249.843629937
249.843630025
249.843632687
249.843638113
249.843664388
249.843739338
249.843772900
249.843788050
249.843872175
249.843908188
249.843928487
249.843974588
249.844029575
249.844039388
249.844092638
249.844105925
249.844167650
249.844240213
249.844240313
249.844321262
249.844340550
249.844347162
249.844394275
249.844502525
249.844522863
249.844523038
249.844622087
249.844622175
249.844627050
249.844672412
249.844690738
249.844723937
249.844746150
249.844753062
249.844774987
249.844849388
249.844933413
249.844982325
249.845007437
249.845018187
249.845124338
249.845168162
249.845199662
249.845268812
249.845315137
249.845359162
249.845388238
249.845430413
249.845473088
249.845527850
249.845566725
249.845598387
249.845609925
249.845654612
249.845788212
249.845904962
249.845912325
249.845917650
249.845929000
249.845937025
249.845937150
249.846041225
249.846045075
249.846124737
249.846139563
249.846186888
249.846331750
249.846390612
249.846403863
249.846453050
249.846516700
249.846563838
249.846635875
249.846658650
249.846699750
249.846767625
249.846800350
249.846832662
249.846833213
249.846860500
249.847120663
249.847181288
249.847193837
249.847220650
249.847268425
249.847296913
249.847342850
249.847373675
249.847398962
249.847414375
249.847653762
249.847654438
249.847658325
249.847783800
249.847804062
249.847913925
249.847949338
249.848013125
249.848036762
249.848069487
249.848092625
249.848109787
249.848111313
249.848169112
249.848188800
249.848231013
249.848270400
249.848275962
249.848356812
249.848362725
249.848367025
249.848375113
249.848427238
249.848452288
249.848509188
249.848547300
249.848554812
249.848567450
249.848647487
249.848709937
249.848876650
249.848950875
249.848975550
249.849040225
249.849044425
249.849101250
249.849103000
249.849213575
249.849217213
249.849238950
249.849251725
249.849268400
249.849286775
249.849287137
249.849287225
249.849338550
249.849387575
249.849461075
249.849495575
249.849660450
249.849681250
249.849704000
249.849746687
249.849922212
249.850020088
249.850044913
249.850055800
249.850094950
249.850095825
249.850123862
249.850155600
249.850168537
249.850230850
249.850272400
249.850302237
249.850312838
249.850392150
249.850403462
249.850447188
249.850447288
249.850478050
249.850802650
249.850822013
249.850835638
249.850902975
249.850925700
249.850941400
249.851042625
249.851042713
249.851062662
249.851153850
249.851166213
249.851199562
249.851272300
249.851425463
249.851633287
249.851639875
249.851641788
249.851648775
249.851665875
249.851668550
249.851743287
249.851747787
249.851769462
249.851789300
249.851807600
249.851921237
249.851970763
249.851972900
249.852007425
249.852007512
249.852034325
249.852039163
249.852099250
249.852152825
249.852205000
249.852279900
249.852296225
249.852376900
249.852404213
249.852449138
249.852457512
249.852467725
249.852535238
249.852567675
249.852610212
249.852614313
249.852648463
249.852674638
249.852687863
249.852712637
249.852766712
249.852785762
249.852790700
249.852805687
249.852850963
249.852859325
249.852893513
249.852911825
249.853001337
249.853040163
249.853066187
249.853124262
249.853187962
249.853190937
249.853218925
249.853232925
249.853494650
249.853521263
249.853528325
249.853528412
249.853541600
249.853607987
249.853616988
249.853636112
249.853655812
249.853655900
249.853778225
249.853823713
249.853827338
249.853964500
249.853973312
249.854191813
249.854291313
249.854356475
249.854447137
249.854457500
249.854496650
249.854497638
249.854550913
249.854615675
249.854642437
249.854645700
249.854656950
249.854677313
249.854755025
249.854797187
249.854820287
249.854856600
249.854881575
249.854891613
249.854935638
249.854983637
249.854994662
249.855013788
249.855045450
249.855063925
249.855073637
249.855121838
249.855147175
249.855147262
249.855168600
249.855185512
249.855194800
249.855218500
249.855225475
249.855234475
249.855251937
249.855260425
249.855261813
249.855291775
249.855351813
249.855363000
249.855452713
249.855490925
249.855666563
249.855668050
249.855778187
249.855782837
249.855843425
249.855978625
249.855987413
249.856008625
249.856097562
249.856112475
249.856148388
249.856157013
249.856168862
249.856271475
249.856290763
249.856296725
249.856306675
249.856326088
249.856362150
249.856438400
249.856482925
249.856540450
249.856542425
249.856548412
249.856548900
249.856600213
249.856683350
249.856694863
249.856784263
249.856806912
249.856825862
249.856838963
249.856914313
249.856933075
249.856936675
249.856975637
249.857042587
249.857105425
249.857229687
249.857314025
249.857315737
249.857356475
249.857392025
249.857450162
249.857459188
249.857489575
249.857518900
249.857529425
249.857552425
249.857767025
249.857878025
249.857904388
249.857932425
249.858002050
249.858130875
249.858198862
249.858306887
249.858328400
249.858359788
249.858442362
249.858461188
249.858556887
249.858629312
249.858629550
249.858661063
249.858719600
249.858734925
249.858740100
249.858750437
249.858760537
249.858800225
249.858808087
249.858854600
249.859040263
249.859049875
249.859056563
249.859060387
249.859150050
249.859153787
249.859219700
249.859251763
249.859260575
249.859270050
249.859345588
249.859353637
249.859353750
249.859377188
249.859377375
249.859410250
249.859415988
249.859428812
249.859446287
249.859474812
249.859484775
249.859497713
249.859542863
249.859591988
249.859617025
249.859669550
249.859728800
249.859737525
249.859760988
249.859811800
249.859841563
249.859848962
249.859867463
249.859972100
249.860046713
249.860120787
249.860121212
249.860137313
249.860220000
249.860228750
249.860268600
249.860269413
249.860272463
249.860275700
249.860306800
249.860331400
249.860394450
249.860405313
249.860443387
249.860508113
249.860580637
249.860660625
249.860682000
249.860704700
249.860758200
249.860759700
249.860766313
249.860819800
249.860826475
249.860864900
249.860905525
249.860975050
249.861065925
249.861196762
249.861221775
249.861293588
249.861314387
249.861325375
249.861360975
249.861453437
249.861453525
249.861456550
249.861615188
249.861669000
249.861683550
249.861685612
249.861703837
249.861748775
249.861752525
249.861811362
249.861813388
249.861824000
249.861831550
249.861897088
249.861929600
249.861963375
249.862023350
249.862086138
249.862089513
249.862106750
249.862141562
249.862156475
249.862232675
249.862294738
249.862346050
249.862346175
249.862357125
249.862360887
249.862362838
249.862450037
249.862451787
249.862455925
249.862468125
249.862475037
249.862523875
249.862555888
249.862586000
249.862690488
249.862729312
249.862757400
249.862838713
249.862850100
249.862953750
249.862973050
249.863105025
249.863181150
249.863204275
249.863277175
249.863363362
249.863430462
249.863503737
249.863527688
249.863619425
249.863656263
249.863713225
249.863713375
249.863740463
249.863761388
249.863823275
249.863842363
249.863866050
249.863925663
249.864047688
249.864061525
249.864212325
249.864212475
249.864216675
249.864303675
249.864432313
249.864448963
249.864471963
249.864473825
249.864479725
249.864613650
249.864713287
249.864720175
249.864778850
249.864824975
249.864854500
249.864866337
249.864870625
249.864954325
249.864965725
249.865134100
249.865208650
249.865208750
249.865242112
249.865270300
249.865270888
249.865405500
249.865434988
249.865454450
249.865456238
249.865482500
249.865553375
249.865560888
249.865602525
249.865735525
249.865899550
249.865934587
249.865979713
249.866007325
249.866117162
249.866219550
249.866226463
249.866367050
249.866451500
249.866520487
249.866585650
249.866639888
249.866640488
249.866724675
249.866725375
249.866738575
249.866757900
249.866783237
249.866784750
249.866802638
249.866814550
249.866856713
249.866867650
249.866941312
249.867063263
249.867075962
249.867089575
249.867094713
249.867147212
249.867151300
249.867155600
249.867180200
249.867185938
249.867272837
249.867302188
249.867359925
249.867361500
249.867464337
249.867467662
249.867493975
249.867608313
249.867623675
249.867764763
249.867880837
249.867880950
249.867899125
249.867987812
249.867990025
249.868085938
249.868140625
249.868231487
249.868273888
249.868358825
249.868366925
249.868392363
249.868400275
249.868412638
249.868500437
249.868543187
249.868645937
249.868659863
249.868695438
249.868766950
249.868822787
249.868827687
249.868857975
249.868898900
249.868931850
249.869000338
249.869000425
249.869006262
249.869028388
249.869032013
249.869041400
249.869055412
249.869095787
249.869120288
249.869376088
249.869423725
249.869484825
249.869528400
249.869528950
249.869578862
249.869596550
249.869654200
249.869666862
249.869761950
249.869766787
249.869772850
249.869773837
249.869871388
249.869915187
249.869919262
249.869920675
249.869935737
249.869957600
249.869994850
249.870015362
249.870048225
249.870172225
249.870250400
249.870311238
249.870335375
249.870382113
249.870395688
249.870426638
249.870442787
249.870458675
249.870496975
249.870619650
249.870681600
249.870730350
249.870750837
249.870850325
249.870918913
249.870944262
249.871015288
249.871053262
249.871054950
249.871139050
249.871235175
249.871290313
249.871385662
249.871450912
249.871553825
249.871657775
249.871783500
249.871828250
249.871850450
249.871887100
249.871957625
249.871959737
249.871961913
249.871984375
249.872040200
249.872072087
249.872109075
249.872131100
249.872152537
249.872179150
249.872188563
249.872197537
249.872330087
249.872365050
249.872468212
249.872521388
249.872539325
249.872589100
249.872626725
249.872773712
249.872811100
249.872832463
249.872853175
249.872918600
249.872993050
249.872994175
249.873004950
249.873015313
249.873079262
249.873107387
249.873112575
249.873149437
249.873174250
249.873182550
249.873258600
249.873354925
249.873390575
249.873467475
249.873511575
249.873529225
249.873581538
249.873640250
249.873641437
249.873653000
249.873658863
249.873729513
249.873764825
249.873798825
249.873844988
249.873852650
249.873994437
249.874071325
249.874118737
249.874146088
249.874178838
249.874222375
249.874240225
249.874433563
249.874454350
249.874469812
249.874601112
249.874744813
249.874905937
249.874954675
249.875016837
249.875026287
249.875047100
249.875064337
249.875109737
249.875156087
249.875185825
249.875215400
249.875255987
249.875263163
249.875270750
249.875276988
249.875284250
249.875298600
249.875319475
249.875361000
249.875405500
249.875451737
249.875464600
249.875464800
249.875581725
249.875596800
249.875624400
249.875658837
249.875703725
249.875852150
249.875916762
249.875926637
249.875949712
249.875957300
249.875968737
249.876044587
249.876047613
249.876069637
249.876093913
249.876123587
249.876163687
249.876237950
249.876274550
249.876290587
249.876376075
249.876482525
249.876528450
249.876595087
249.876614900
249.876638437
249.876638662
249.876651425
249.876690312
249.876696325
249.876775700
249.876806500
249.876829100
249.876833500
249.876889363
249.876991412
249.877052975
249.877077875
249.877102963
249.877103863
249.877192138
249.877284875
249.877319013
249.877328575
249.877490775
249.877554450
249.877655225
249.877658500
249.877675262
249.877719563
249.877730175
249.877779387
249.877855213
249.877940887
249.877952150
249.878036613
249.878044900
249.878111813
249.878179550
249.878235950
249.878247837
249.878327125
249.878358450
249.878359813
249.878409575
249.878476800
249.878538825
249.878610650
249.878632600
249.878640163
249.878668550
249.878674088
249.878697837
249.878755200
249.878817375
249.878850863
249.878851725
249.878857162
249.878870012
249.878875700
249.878875787
249.878892800
249.878911537
249.878931700
249.879001587
249.879098162
249.879111562
249.879131788
249.879205800
249.879312263
249.879357462
249.879362037
249.879403500
249.879478550
249.879493300
249.879508600
249.879524113
249.879539937
249.879590662
249.879602763
249.879608663
249.879611425
249.879611512
249.879665362
249.879734912
249.879743787
249.879784062
249.879833500
249.879956362
249.880007775
249.880019213
249.880046687
249.880063062
249.880108925
249.880147825
249.880159125
249.880212712
249.880212825
249.880213838
249.880279487
249.880291613
249.880293325
249.880310200
249.880317112
249.880325487
249.880365012
249.880380213
249.880485050
249.880492587
249.880544050
249.880579475
249.880647625
249.880726175
249.880726262
249.880728613
249.880736512
249.880746475
249.880802700
249.880817237
249.880817325
249.880870937
249.880871638
249.880875113
249.880878800
249.880886550
249.880890362
249.880922425
249.881038225
249.881110150
249.881377788
249.881386425
249.881416438
249.881464537
249.881527850
249.881572850
249.881608025
249.881655000
249.881670713
249.881672938
249.881730575
249.881753688
249.881783762
249.881814975
249.881886325
249.881907112
249.881995275
249.881996600
249.882005563
249.882016925
249.882018888
249.882041413
249.882083937
249.882130638
249.882203637
249.882331175
249.882368888
249.882433875
249.882488675
249.882532600
249.882536850
249.882552312
249.882595812
249.882662912
249.882673613
249.882714500
249.882722588
249.882749175
249.882782800
249.882784850
249.882791225
249.882865687
249.882865950
249.882895037
249.882906638
249.882925863
249.882999612
249.883115162
249.883136100
249.883167138
249.883196513
249.883208962
249.883269500
249.883298488
249.883387562
249.883395475
249.883413287
249.883472375
249.883498312
249.883511237
249.883573450
249.883627050
249.883642437
249.883699688
249.883794637
249.883818063
249.883872850
249.884008975
249.884097275
249.884160050
249.884229375
249.884242763
249.884266462
249.884320263
249.884327988
249.884370325
249.884386138
249.884388025
249.884410500
249.884439612
249.884550650
249.884570212
249.884637637
249.884723012
249.884725513
249.884803050
249.884804838
249.884806812
249.884830675
249.884833225
249.884993000
249.885062062
249.885166663
249.885237450
249.885360125
249.885403425
249.885403650
249.885451675
249.885564200
249.885638688
249.885642512
249.885642800
249.885676787
249.885688325
249.885720325
249.885731025
249.885829637
249.885885162
249.885935450
249.885952325
249.886005112
249.886054175
249.886102362
249.886152912
249.886153125
249.886199650
249.886203275
249.886213013
249.886213113
249.886242375
249.886252800
249.886261875
249.886284200
249.886302887
249.886381688
249.886403125
249.886404175
249.886412700
249.886415925
249.886438800
249.886460462
249.886514550
249.886515763
249.886516975
249.886520338
249.886528425
249.886537150
249.886537237
249.886635250
249.886649662
249.886668837
249.886670963
249.886695800
249.886743275
249.886750450
249.886751875
249.886775787
249.886786500
249.886791400
249.886800962
249.886832688
249.886844688
249.886882200
249.886897225
249.886898637
249.886919500
249.886929762
249.886931300
249.886953525
249.886961775
249.886966425
249.886982150
249.887001875
249.887023200
249.887026175
249.887062525
249.887078838
249.887136613
249.887164187
249.887184112
249.887185112
249.887204887
249.887216612
249.887231788
249.887239887
249.887286112
249.887357950
249.887363238
249.887386425
249.887457738
249.887469825
249.887485613
249.887522425
249.887530000
249.887688775
249.887692638
249.887694087
249.887695600
249.887697100
249.887710913
249.887751938
249.887778413
249.887861750
249.887866288
249.887874737
249.887919650
249.887925637
249.887933438
249.887964863
249.887965075
249.887980212
249.888163088
249.888217750
249.888265862
249.888275313
249.888308725
249.888325025
249.888325113
249.888348425
249.888373500
249.888379300
249.888398037
249.888418300
249.888433050
249.888434388
249.888442363
249.888490725
249.888507300
249.888550412
249.888635913
249.888649325
249.888653012
249.888668300
249.888678500
249.888680913
249.888744600
249.888755312
249.888756387
249.888760037
249.888760800
249.888765100
249.888780588
249.888783250
249.888795187
249.888813100
249.888817425
249.888818150
249.888840362
249.888896937
249.888906550
249.888922525
249.888948663
249.888954100
249.889046863
249.889069562
249.889077413
249.889113775
249.889128700
249.889143712
249.889143875
249.889193450
249.889217875
249.889226087
249.889248950
249.889258138
249.889259900
249.889280538
249.889285475
249.889286137
249.889339275
249.889339388
249.889372050
249.889378013
249.889398763
249.889406487
249.889416662
249.889451063
249.889451150
249.889463012
249.889463275
249.889596762
249.889627838
249.889639650
249.889658513
249.889688775
249.889760163
249.889772413
249.889783525
249.889785450
249.889789538
249.889789650
249.889789737
249.889792838
249.889809000
249.889863913
249.889902900
249.889919200
249.889948600
249.889951938
249.889961438
249.889981025
249.889981188
249.889999175
249.890037775
249.890063763
249.890076575
249.890147575
249.890173525
249.890216775
249.890222513
249.890258612
249.890269875
249.890287725
249.890299013
249.890321800
249.890328000
249.890344613
249.890360725
249.890392125
249.890406600
249.890419638
249.890420812
249.890425187
249.890458075
249.890485250
249.890535450
249.890542213
249.890548238
249.890580550
249.890584175
249.890633975
249.890636300
249.890659175
249.890684387
249.890688713
249.890700075
249.890770387
249.890778063
249.890783588
249.890809525
249.890860425
249.890863375
249.890895162
249.890900425
249.890939363
249.890977787
249.890984875
249.891020188
249.891020287
249.891026250
249.891101000
249.891106363
249.891196337
249.891245200
249.891248563
249.891281637
249.891287062
249.891329900
249.891347375
249.891366788
249.891367087
249.891382112
249.891382588
249.891399912
249.891401962
249.891403113
249.891586150
249.891594613
249.891650613
249.891682925
249.891687150
249.891691200
249.891724638
249.891732725
249.891755612
249.891756912
249.891808413
249.891931387
249.891981988
249.891997150
249.892010625
249.892016225
249.892033825
249.892084662
249.892093413
249.892112625
249.892129613
249.892134125
249.892171988
249.892197100
249.892319175
249.892369175
249.892388750
249.892405612
249.892422175
249.892473575
249.892474700
249.892488850
249.892510550
249.892615250
249.892620750
249.892635963
249.892672938
249.892688150
249.892690575
249.892695700
249.892704788
249.892758600
249.892807325
249.892867150
249.892868650
249.892902125
249.892936962
249.892940875
249.892973775
249.892991137
249.892991300
249.892996550
249.893021463
249.893086350
249.893112562
249.893136637
249.893222375
249.893238300
249.893292637
249.893346987
249.893367775
249.893369613
249.893385925
249.893396488
249.893428975
249.893449600
249.893476037
249.893480337
249.893480437
249.893484950
249.893498212
249.893542550
249.893564900
249.893601850
249.893620588
249.893639725
249.893673425
249.893674075
249.893695050
249.893702838
249.893711462
249.893713137
249.893713787
249.893723125
249.893749875
249.893753213
249.893804700
249.893823825
249.893856000
249.893909138
249.893918488
249.893972112
249.893983937
249.893984988
249.894005513
249.894015763
249.894016013
249.894039875
249.894086325
249.894141813
249.894180837
249.894189587
249.894191538
249.894221713
249.894225975
249.894248350
249.894274387
249.894294213
249.894338412
249.894440938
249.894452363
249.894481512
249.894567537
249.894571738
249.894622775
249.894634500
249.894646712
249.894655038
249.894700700
249.894737838
249.894755162
249.894768137
249.894772212
249.894801338
249.894825575
249.894854987
249.894867400
249.894868062
249.894897800
249.894931175
249.895015925
249.895023388
249.895055213
249.895071675
249.895112362
249.895113363
249.895146713
249.895181300
249.895182250
249.895258450
249.895276488
249.895299188
249.895347587
249.895351038
249.895373512
249.895426488
249.895443600
249.895468188
249.895477288
249.895500825
249.895510875
249.895523163
249.895554412
249.895567237
249.895567387
249.895660850
249.895689050
249.895750838
249.895762238
249.895806037
249.895808175
249.895810725
249.895821038
249.895834538
249.895849812
249.895941137
249.895961712
249.895974338
249.895987263
249.895995987
249.896009462
249.896070087
249.896086950
249.896096675
249.896107950
249.896115762
249.896127075
249.896128875
249.896129338
249.896130338
249.896138938
249.896151562
249.896163250
249.896204538
249.896218200
249.896220838
249.896230637
249.896252500
249.896258150
249.896270375
249.896271813
249.896274100
249.896330038
249.896335175
249.896336875
249.896350138
249.896355212
249.896383150
249.896394213
249.896402188
249.896475563
249.896533125
249.896541700
249.896546363
249.896580312
249.896598488
249.896613400
249.896640988
249.896645075
249.896651300
249.896663075
249.896686587
249.896687275
249.896720675
249.896728225
249.896737113
249.896741850
249.896861700
249.896887037
249.896930625
249.896959337
249.896961438
249.896965575
249.896966588
249.897040987
249.897049713
249.897058687
249.897073500
249.897136750
249.897141725
249.897156037
249.897239662
249.897274813
249.897301137
249.897312462
249.897327088
249.897334125
249.897385375
249.897410363
249.897422100
249.897459300
249.897467550
249.897473175
249.897479938
249.897507025
249.897520825
249.897526137
249.897534363
249.897549763
249.897549850
249.897566162
249.897581637
249.897585738
249.897600950
249.897623575
249.897689063
249.897690613
249.897724888
249.897770012
249.897797250
249.897804150
249.897812837
249.897826788
249.897827425
249.897828850
249.897878575
249.897881288
249.897901175
249.897903225
249.897905688
249.897940925
249.897947212
249.897953188
249.897955188
249.897964912
249.897980200
249.898001025
249.898008487
249.898047437
249.898086875
249.898100537
249.898148238
249.898151587
249.898217563
249.898226800
249.898229012
249.898235787
249.898243938
249.898286337
249.898290737
249.898292812
249.898308100
249.898347850
249.898362800
249.898380700
249.898380838
249.898393812
249.898422012
249.898428812
249.898432463
249.898444225
249.898446412
249.898452000
249.898474925
249.898514337
249.898516312
249.898516700
249.898556900
249.898603162
249.898603262
249.898625325
249.898683750
249.898692713
249.898748825
249.898762288
249.898807700
249.898828675
249.898833562
249.898834238
249.898839350
249.898852637
249.898853737
249.898861950
249.898863700
249.898874062
249.898884350
249.898886363
249.898889712
249.898901300
249.898905112
249.898962737
249.898974250
249.898974337
249.898975237
249.899063238
249.899063325
249.899107000
249.899122587
249.899150425
249.899207762
249.899215475
249.899247013
249.899291038
249.899308537
249.899316500
249.899336162
249.899336600
249.899343388
249.899386013
249.899399587
249.899401625
249.899421500
249.899429688
249.899443400
249.899455400
249.899469412
249.899476437
249.899476525
249.899487712
249.899502700
249.899504213
249.899506213
249.899542188
249.899580150
249.899581475
249.899591437
249.899619650
249.899620962
249.899627000
249.899631913
249.899641100
249.899650575
249.899666938
249.899675387
249.899675513
249.899683363
249.899686337
249.899701663
249.899701800
249.899703225
249.899705762
249.899714925
249.899724813
249.899727950
249.899732500
249.899741337
249.899752200
249.899757950
249.899760175
249.899787925
249.899808737
249.899814250
249.899828538
249.899831250
249.899839775
249.899843912
249.899849075
249.899860063
249.899891575
249.899897337
249.899926537
249.899932725
249.899940563
249.899949287
249.899953687
249.899958237
249.899964412
249.899977938
249.899984388
249.899996813
249.900030988
249.900034950
249.900077638
249.900081250
249.900081363
249.900084838
249.900089113
249.900089562
249.900092375
249.900106312
249.900116975
249.900139112
249.900142563
249.900149237
249.900167463
249.900169850
249.900181175
249.900184112
249.900189987
249.900200700
249.900209925
249.900218375
249.900237475
249.900249162
249.900262962
249.900284300
249.900284413
249.900286900
249.900289850
249.900302975
249.900322012
249.900322100
249.900331725
249.900339300
249.900362325
249.900366738
249.900367300
249.900372525
249.900426237
249.900426350
249.900433700
249.900434537
249.900436963
249.900440075
249.900478675
249.900490925
249.900528912
249.900529625
249.900554925
249.900562175
249.900592687
249.900599625
249.900603638
249.900612887
249.900614088
249.900619450
249.900649975
249.900651250
249.900659163
249.900677725
249.900678975
249.900702725
249.900707587
249.900708812
249.900747812
249.900761550
249.900761750
249.900769450
249.900795750
249.900799713
249.900809950
249.900815850
249.900819625
249.900820863
249.900826513
249.900843725
249.900866587
249.900869625
249.900893150
249.900897075
249.900903962
249.900906763
249.900919225
249.900919563
249.900941600
249.900971975
249.900978087
249.900990950
249.900991912
249.901002938
249.901006125
249.901006250
249.901024987
249.901029675
249.901035000
249.901043625
249.901046975
249.901070263
249.901132787
249.901145362
249.901150375
249.901174475
249.901215525
249.901233813
249.901233925
249.901243338
249.901256063
249.901257213
249.901257875
249.901306075
249.901313862
249.901352375
249.901352487
249.901381138
249.901385500
249.901430113
249.901448663
249.901474475
249.901496175
249.901505687
249.901507125
249.901531412
249.901556450
249.901557025
249.901557300
249.901560750
249.901573825
249.901576438
249.901577525
249.901577625
249.901583713
249.901653987
249.901655538
249.901655875
249.901673075
249.901685975
249.901693425
249.901695687
249.901711788
249.901720538
249.901721563
249.901740762
249.901752687
249.901756837
249.901761700
249.901769850
249.901784888
249.901785012
249.901788475
249.901793537
249.901802025
249.901815913
249.901834325
249.901846763
249.901849987
249.901862050
249.901880788
249.901888325
249.901926725
249.901936725
249.901937275
249.901972050
249.901974275
249.901980213
249.901992487
249.902016350
249.902039000
249.902058775
249.902061288
249.902074588
249.902075675
249.902097350
249.902158575
249.902169213
249.902186637
249.902218500
249.902224512
249.902226350
249.902232188
249.902239888
249.902244462
249.902251463
249.902251963
249.902265225
249.902296038
249.902316412
249.902340412
249.902358525
249.902371050
249.902377212
249.902380800
249.902429750
249.902478200
249.902482037
249.902482725
249.902484650
249.902496488
249.902507488
249.902511637
249.902523912
249.902532463
249.902534137
249.902535500
249.902554613
249.902564475
249.902582700
249.902583362
249.902594950
249.902616675
249.902617625
249.902632100
249.902654025
249.902671525
249.902682750
249.902707150
249.902731313
249.902731488
249.902733900
249.902772050
249.902798512
249.902823075
249.902869500
249.902875738
249.902880613
249.902881837
249.902889650
249.902898750
249.902899350
249.902911200
249.902916975
249.902924325
249.902925225
249.902927950
249.902936225
249.902938538
249.902944362
249.902958625
249.902982938
249.902988550
249.903009900
249.903024862
249.903024950
249.903028925
249.903044937
249.903062312
249.903064387
249.903067437
249.903071313
249.903081612
249.903100712
249.903123212
249.903142363
249.903152388
249.903195350
249.903206700
249.903218012
249.903242525
249.903244562
249.903248112
249.903261200
249.903269625
249.903280738
249.903282838
249.903304612
249.903315362
249.903341550
249.903355550
249.903370362
249.903380263
249.903382712
249.903382887
249.903386450
249.903390500
249.903407888
249.903422375
249.903430087
249.903499563
249.903510475
249.903555325
249.903561100
249.903565463
249.903595475
249.903623538
249.903627613
249.903631900
249.903632650
249.903650663
249.903661712
249.903710563
249.903713025
249.903719287
249.903760600
249.903763050
249.903791337
249.903792388
249.903802762
249.903815863
249.903830562
249.903841300
249.903843825
249.903867813
249.903935063
249.903954838
249.903962325
249.903968925
249.903981313
249.903982213
249.903982875
249.904019487
249.904031087
249.904031175
249.904062325
249.904080875
249.904080988
249.904081950
249.904084863
249.904107638
249.904107725
249.904126287
249.904126663
249.904154812
249.904181988
249.904215450
249.904220325
249.904225725
249.904226088
249.904233538
249.904256662
249.904296825
249.904327937
249.904328025
249.904334075
249.904359338
249.904372850
249.904387450
249.904422825
249.904424938
249.904437438
249.904442850
249.904457000
249.904486037
249.904486375
249.904488187
249.904500162
249.904508625
249.904552612
249.904569325
249.904608787
249.904636737
249.904642588
249.904645738
249.904725950
249.904749363
249.904816175
249.904821312
249.904830038
249.904864175
249.904927675
249.904927762
249.904936263
249.904983388
249.905011338
249.905039112
249.905046088
249.905048212
249.905050212
249.905073450
249.905078500
249.905081200
249.905082975
249.905088438
249.905126200
249.905132512
249.905157625
249.905158075
249.905179775
249.905215312
249.905227712
249.905240238
249.905243963
249.905244613
249.905262950
249.905264000
249.905278463
249.905280400
249.905321800
249.905323662
249.905336487
249.905390362
249.905451275
249.905470587
249.905479837
249.905512888
249.905515450
249.905518725
249.905522787
249.905598000
249.905606275
249.905607650
249.905643350
249.905648313
249.905653875
249.905653962
249.905776162
249.905782638
249.905842975
249.905846575
249.905924400
249.906017275
249.906019850
249.906064287
249.906165287
249.906172100
249.906174825
249.906200150
249.906230825
249.906276063
249.906418938
249.906427237
249.906447238
249.906477438
249.906560512
249.906563312
249.906589338
249.906602175
249.906637762
249.906666350
249.906675250
249.906675337
249.906705963
249.906754450
249.906879162
249.906909475
249.906914075
249.906950263
249.906951250
249.906951338
249.906954275
249.907006875
249.907067662
249.907077362
249.907101313
249.907123512
249.907124863
249.907141975
249.907146112
249.907147700
249.907149175
249.907150162
249.907353263
249.907358000
249.907395313
249.907406250
249.907532650
249.907558675
249.907592925
249.907613475
249.907614163
249.907674087
249.907687713
249.907726925
249.907780225
249.907873925
249.907902075
249.907923450
249.907935662
249.908015487
249.908019400
249.908032238
249.908057000
249.908091350
249.908094188
249.908095587
249.908116062
249.908120475
249.908121175
249.908152513
249.908198787
249.908221550
249.908306925
249.908314100
249.908374237
249.908393112
249.908446950
249.908461750
249.908482637
249.908493350
249.908504175
249.908569913
249.908597937
249.908655275
249.908656812
249.908687738
249.908739750
249.908741150
249.908744550
249.908778837
249.908792075
249.908798200
249.908802512
249.908802638
249.908838825
249.908869875
249.908914150
249.908919475
249.909029113
249.909038837
249.909044925
249.909123550
249.909157625
249.909177812
249.909270738
249.909289950
249.909471838
249.909542250
249.909542325
249.909547912
249.909570513
249.909575988
249.909587975
249.909615312
249.909733375
249.909741212
249.909772475
249.909818688
249.909822625
249.909854225
249.909918713
249.909939350
249.909956350
249.909973063
249.910001263
249.910011600
249.910066588
249.910086075
249.910173925
249.910198463
249.910205787
249.910250825
249.910265187
249.910265762
249.910417513
249.910421813
249.910435175
249.910520313
249.910527038
249.910571487
249.910611575
249.910627775
249.910642537
249.910801675
249.910804125
249.910830763
249.910849388
249.910902675
249.910934675
249.911040163
249.911104263
249.911161475
249.911225700
249.911258000
249.911272612
249.911281225
249.911351413
249.911385263
249.911408000
249.911497588
249.911499325
249.911502813
249.911517100
249.911530663
249.911617688
249.911674725
249.911691937
249.911831837
249.911846300
249.911851325
249.911874725
249.911896687
249.911911838
249.911915088
249.911920087
249.912037250
249.912049200
249.912058350
249.912093050
249.912095575
249.912141575
249.912163725
249.912230225
249.912291737
249.912337863
249.912374513
249.912519987
249.912524775
249.912530013
249.912551025
249.912617963
249.912716687
249.912803537
249.912850550
249.912869125
249.912870287
249.912870450
249.912976187
249.912983600
249.912996887
249.913148750
249.913181250
249.913201437
249.913297900
249.913350875
249.913351012
249.913365913
249.913389700
249.913391687
249.913460125
249.913484613
249.913518975
249.913524600
249.913557675
249.913572550
249.913573362
249.913661112
249.913665350
249.913675350
249.913679688
249.913690875
249.913691838
249.913731412
249.913821988
249.913862650
249.913904538
249.913964225
249.914007125
249.914017312
249.914057037
249.914059512
249.914186913
249.914206800
249.914253900
249.914283888
249.914372375
249.914456062
249.914490487
249.914519788
249.914522125
249.914538725
249.914713275
249.914725637
249.914809175
249.914840175
249.914865962
249.914889400
249.914914325
249.915069125
249.915137450
249.915166300
249.915183800
249.915189613
249.915246338
249.915262788
249.915330850
249.915370850
249.915460088
249.915570588
249.915585650
249.915592400
249.915620650
249.915622800
249.915652475
249.915659750
249.915672775
249.915705500
249.915712337
249.915862225
249.915875075
249.915889988
249.915929587
249.915965162
249.916116175
249.916245538
249.916247637
249.916273187
249.916325763
249.916344963
249.916363375
249.916365162
249.916386575
249.916443800
249.916443988
249.916492538
249.916626113
249.916688825
249.916710575
249.916735888
249.916763312
249.916766275
249.916804725
249.916854688
249.916936687
249.916984300
249.917005212
249.917068312
249.917071437
249.917080438
249.917091150
249.917128675
249.917295238
249.917423388
249.917466388
249.917473212
249.917487537
249.917495137
249.917502213
249.917507887
249.917595363
249.917609400
249.917657075
249.917705975
249.917706288
249.917707100
249.917714250
249.917836025
249.917967038
249.918011925
249.918014925
249.918018888
249.918063638
249.918176512
249.918244275
249.918269875
249.918282575
249.918296775
249.918324587
249.918369850
249.918408850
249.918438475
249.918450550
249.918508662
249.918521562
249.918629512
249.918629687
249.918677725
249.918699500
249.918707225
249.918780812
249.918801775
249.918822375
249.918863213
249.918899300
249.918935875
249.918953775
249.918968912
249.918983037
249.918992350
249.918999213
249.919017037
249.919027338
249.919036000
249.919093975
249.919094050
249.919145313
249.919243462
249.919251237
249.919253862
249.919261175
249.919284513
249.919301825
249.919425325
249.919425925
249.919468763
249.919482663
249.919489800
249.919513062
249.919564850
249.919570025
249.919636988
249.919641800
249.919664238
249.919664313
249.919664563
249.919719600
249.919735775
249.919739437
249.919821313
249.919878687
249.919905275
249.919920150
249.919942025
249.920000200
249.920090975
249.920233013
249.920305612
249.920369862
249.920454400
249.920457450
249.920472900
249.920476475
249.920550163
249.920565600
249.920662500
249.920701638
249.920702613
249.920754663
249.920768863
249.920826400
249.920827200
249.920840250
249.920857087
249.920925450
249.920939800
249.920939963
249.920951788
249.920954637
249.920976475
249.921115275
249.921156062
249.921207125
249.921490725
249.921677275
249.921707350
249.921711200
249.922000675
249.922011462
249.922084087
249.922099525
249.922106988
249.922140238
249.922242925
249.922287325
249.922366788
249.922393975
249.922412587
249.922521775
249.922607375
249.922625300
249.922633563
249.922720763
249.922742700
249.922748612
249.922762963
249.922845387
249.922890225
249.922927313
249.922958238
249.922994587
249.923017888
249.923063125
249.923196725
249.923234063
249.923235737
249.923353862
249.923400213
249.923498537
249.923550613
249.923552950
249.923613937
249.923624012
249.923681175
249.923724137
249.923787987
249.923799075
249.923804488
249.923881225
249.923951388
249.923958825
249.923985512
249.924000225
249.924031037
249.924073525
249.924099175
249.924104162
249.924168025
249.924294300
249.924331025
249.924339487
249.924377413
249.924401488
249.924421838
249.924425400
249.924437638
249.924467687
249.924512450
249.924527575
249.924541713
249.924568313
249.924686938
249.924715787
249.924758413
249.924785100
249.924809350
249.924835212
249.924882812
249.924886775
249.924989925
249.925019750
249.925023775
249.925088187
249.925098225
249.925106263
249.925147538
249.925153300
249.925205500
249.925379763
249.925513163
249.925656025
249.925760050
249.925760263
249.925821187
249.925830187
249.925857300
249.925910700
249.925933150
249.925956725
249.925967850
249.925985787
249.925987387
249.926068300
249.926094562
249.926107875
249.926115437
249.926124775
249.926186900
249.926213862
249.926237750
249.926246375
249.926260713
249.926265675
249.926266650
249.926298337
249.926319350
249.926327000
249.926327087
249.926355088
249.926468900
249.926471413
249.926532125
249.926606488
249.926675512
249.926694050
249.926696150
249.926749975
249.926897250
249.926912112
249.926946450
249.926981762
249.927003087
249.927009975
249.927036713
249.927141587
249.927260975
249.927264313
249.927266075
249.927286850
249.927403438
249.927444675
249.927454012
249.927466825
249.927518913
249.927550988
249.927562100
249.927584488
249.927632200
249.927670912
249.927671000
249.927779125
249.927782363
249.927789212
249.927832462
249.927833413
249.927855813
249.927897788
249.927908288
249.927932025
249.927981250
249.928036913
249.928110025
249.928151063
249.928164850
249.928167100
249.928226325
249.928272525
249.928277500
249.928365988
249.928374625
249.928456800
249.928538950
249.928539038
249.928539113
249.928575325
249.928578750
249.928579138
249.928588913
249.928701100
249.928793075
249.928878100
249.928901413
249.928902475
249.928919288
249.929059225
249.929114025
249.929261775
249.929308238
249.929386112
249.929393188
249.929421988
249.929469138
249.929470750
249.929594837
249.929618337
249.929636875
249.929637412
249.929689113
249.929793800
249.929796650
249.929826550
249.929853963
249.929905112
249.929928537
249.929946462
249.929975912
249.930185175
249.930210750
249.930251275
249.930257162
249.930380563
249.930403425
249.930407013
249.930423700
249.930428737
249.930471762
249.930590488
249.930593150
249.930631675
249.930652525
249.930792675
249.930812337
249.930942225
249.930983387
249.931052913
249.931180038
249.931183300
249.931406925
249.931601200
249.931639650
249.932019700
249.932020813
249.932075475
249.932136525
249.932243225
249.932285288
249.932352550
249.932432363
249.932475337
249.932511412
249.932560800
249.932603487
249.932637750
249.932707175
249.932709825
249.932714062
249.932822037
249.932840000
249.932906513
249.932935150
249.932941312
249.932963975
249.933112250
249.933146400
249.933164200
249.933187850
249.933193012
249.933218675
249.933292850
249.933362088
249.933410975
249.933411062
249.933448938
249.933455813
249.933497875
249.933545087
249.933546062
249.933566213
249.933584287
249.933714825
249.933726662
249.933768862
249.933906438
249.934094738
249.934121550
249.934185262
249.934226475
249.934260150
249.934408563
249.934439387
249.934568825
249.934576413
249.934799350
249.934816200
249.934887275
249.934975100
249.935038888
249.935198200
249.935224825
249.935250800
249.935270125
249.935275075
249.935333400
249.935365975
249.935395363
249.935443750
249.935563675
249.935565225
249.935585087
249.935693825
249.935736000
249.935774975
249.935801263
249.935848925
249.935867863
249.935890900
249.935946288
249.936009213
249.936041537
249.936068550
249.936131275
249.936154750
249.936161325
249.936181987
249.936199300
249.936327637
249.936414125
249.936455137
249.936567113
249.936598350
249.936600075
249.936609675
249.936619713
249.936687538
249.936693300
249.936745775
249.936761888
249.936790400
249.936832600
249.936863625
249.936884625
249.936971562
249.936985425
249.937103587
249.937117812
249.937118438
249.937168525
249.937197938
249.937269725
249.937286750
249.937301900
249.937395963
249.937489575
249.937590075
249.937742788
249.937780213
249.937800512
249.937820000
249.937844788
249.937895263
249.937895350
249.938054950
249.938114587
249.938142525
249.938159500
249.938280988
249.938302413
249.938335212
249.938340900
249.938349687
249.938351575
249.938353162
249.938515887
249.938642875
249.938665825
249.938681725
249.938709025
249.938719525
249.938767238
249.938807013
249.938870650
249.938871000
249.938944612
249.938950837
249.938965625
249.939024000
249.939072662
249.939085800
249.939160575
249.939178825
249.939180225
249.939188675
249.939205862
249.939261475
249.939293712
249.939372187
249.939419463
249.939448438
249.939459825
249.939461100
249.939470663
249.939475000
249.939504787
249.939547575
249.939574725
249.939601762
249.939603700
249.939613850
249.939695500
249.939721600
249.939761450
249.939784312
249.939784463
249.939908912
249.940010325
249.940030388
249.940073550
249.940079600
249.940146675
249.940147387
249.940159000
249.940255025
249.940279887
249.940280013
249.940287325
249.940333463
249.940381863
249.940460475
249.940601037
249.940727613
249.940811025
249.940828187
249.940849012
249.940871350
249.940877162
249.940973362
249.940987275
249.940992475
249.941036113
249.941062813
249.941122500
249.941156075
249.941258250
249.941408100
249.941538175
249.941539863
249.941550425
249.941639925
249.941722850
249.941737075
249.941941175
249.942021625
249.942035300
249.942224138
249.942243813
249.942260162
249.942342387
249.942410263
249.942415950
249.942419688
249.942425325
249.942458275
249.942480362
249.942481200
249.942597275
249.942624462
249.942638037
249.942669688
249.942698925
249.942782600
249.942789900
249.942791825
249.942841037
249.942862962
249.942996900
249.943026713
249.943036175
249.943071000
249.943147662
249.943184213
249.943232137
249.943259963
249.943260363
249.943347187
249.943376575
249.943379062
249.943419662
249.943491450
249.943498350
249.943523387
249.943626400
249.943675475
249.943815050
249.943849550
249.943855450
249.943994038
249.944021850
249.944087900
249.944107250
249.944112313
249.944205937
249.944228050
249.944262650
249.944324350
249.944390175
249.944472137
249.944545325
249.944694163
249.944695037
249.944778912
249.944841163
249.944874212
249.944895363
249.944949750
249.945020812
249.945130475
249.945180013
249.945182750
249.945208900
249.945213400
249.945248750
249.945389900
249.945472562
249.945478237
249.945533138
249.945541287
249.945561525
249.945578788
249.945607900
249.945781437
249.945785938
249.945824713
249.945898975
249.945941887
249.945943513
249.945983788
249.946022737
249.946059125
249.946109050
249.946137400
249.946185187
249.946188162
249.946283312
249.946298125
249.946308625
249.946345987
249.946357025
249.946426263
249.946474088
249.946494363
249.946577650
249.946597475
249.946665062
249.946682737
249.946692900
249.946720487
249.946731038
249.946749662
249.946771675
249.946813862
249.946871163
249.946896525
249.946934413
249.946951550
249.946964050
249.947000425
249.947127075
249.947133050
249.947140175
249.947246525
249.947256987
249.947293275
249.947305250
249.947322862
249.947329113
249.947332175
249.947336788
249.947361800
249.947594450
249.947666800
249.947672750
249.947691075
249.947692212
249.947758338
249.947771725
249.947804112
249.947828937
249.947873650
249.947889775
249.947940925
249.947959350
249.948196588
249.948213775
249.948254687
249.948258825
249.948293987
249.948344650
249.948354625
249.948376962
249.948400375
249.948439363
249.948445575
249.948469175
249.948536787
249.948552850
249.948576263
249.948627500
249.948651612
249.948767188
249.948852888
249.948874238
249.948937025
249.948937462
249.948979463
249.949034463
249.949042738
249.949076263
249.949084100
249.949134413
249.949157400
249.949175975
249.949218100
249.949221887
249.949236475
249.949240950
249.949299688
249.949363637
249.949428288
249.949465062
249.949474563
249.949479413
249.949527325
249.949534162
249.949665262
249.949690587
249.949736137
249.949752262
249.949843750
249.949860025
249.949886338
249.950003912
249.950011575
249.950026900
249.950114288
249.950131038
249.950158012
249.950164863
249.950290100
249.950298363
249.950301575
249.950307875
249.950322462
249.950338350
249.950418762
249.950499625
249.950528738
249.950590125
249.950593787
249.950594488
249.950603275
249.950617362
249.950683487
249.950693700
249.950722525
249.950785175
249.950785263
249.950864100
249.950968512
249.951019925
249.951020025
249.951040975
249.951174313
249.951191913
249.951232863
249.951254925
249.951346162
249.951484712
249.951554450
249.951694400
249.951699762
249.951718600
249.951719988
249.951731900
249.951773087
249.951849638
249.951900013
249.952064650
249.952077775
249.952146113
249.952186262
249.952194362
249.952236200
249.952246575
249.952264325
249.952264788
249.952264862
249.952266288
249.952301412
249.952418413
249.952493337
249.952708212
249.952734212
249.952762150
249.952841837
249.952933712
249.952980500
249.953004887
249.953013100
249.953024675
249.953028900
249.953037688
249.953071637
249.953082062
249.953123900
249.953176500
249.953246512
249.953264075
249.953355150
249.953363312
249.953380587
249.953420825
249.953513587
249.953563375
249.953577188
249.953601537
249.953668550
249.953671587
249.953706050
249.953750650
249.953750738
249.953775550
249.953799113
249.953853538
249.953866688
249.953936350
249.953937362
249.953999500
249.954060075
249.954077100
249.954130063
249.954137800
249.954160688
249.954173363
249.954180113
249.954309825
249.954344163
249.954344325
249.954361125
249.954372863
249.954435825
249.954485200
249.954574713
249.954711838
249.954746400
249.954750350
249.954763862
249.954766050
249.954828137
249.954828225
249.954863050
249.954870312
249.954882775
249.955037137
249.955047087
249.955092888
249.955097700
249.955101025
249.955139962
249.955163688
249.955173613
249.955231050
249.955247900
249.955342987
249.955395187
249.955428075
249.955505638
249.955532587
249.955595037
249.955611637
249.955648300
249.955652687
249.955692763
249.955697675
249.955720825
249.955793875
249.955865275
249.955874000
249.955925987
249.955998387
249.956009175
249.956009488
249.956067100
249.956079425
249.956081950
249.956086300
249.956165325
249.956193900
249.956210462
249.956323862
249.956342613
249.956418463
249.956422300
249.956494537
249.956520975
249.956543450
249.956631175
249.956734900
249.956768400
249.956783263
249.956809400
249.956867650
249.956909612
249.956956738
249.956991850
249.957056000
249.957088737
249.957142662
249.957213013
249.957217362
249.957274500
249.957297450
249.957298800
249.957437750
249.957444563
249.957456012
249.957461137
249.957501187
249.957506188
249.957513025
249.957515100
249.957579375
249.957667425
249.957755925
249.957833887
249.957869675
249.957884087
249.957970875
249.958005012
249.958020325
249.958034825
249.958076513
249.958081387
249.958102650
249.958213812
249.958220375
249.958222400
249.958363100
249.958410713
249.958441037
249.958526675
249.958647075
249.958653688
249.958712175
249.958726900
249.958870250
249.958911450
249.958997250
249.959021737
249.959081763
249.959104113
249.959147550
249.959200237
249.959267112
249.959304575
249.959310950
249.959337538
249.959344937
249.959363475
249.959476900
249.959570000
249.959733375
249.959800987
249.959838675
249.959846225
249.959915950
249.960009400
249.960027537
249.960038225
249.960167975
249.960177100
249.960213262
249.960308537
249.960391762
249.960393625
249.960411537
249.960491612
249.960499675
249.960506463
249.960536625
249.960589725
249.960648325
249.960747500
249.960757662
249.960759925
249.960779637
249.960791562
249.960795238
249.960847225
249.960848275
249.960853638
249.960912288
249.960917025
249.960974375
249.960996937
249.961001587
249.961062263
249.961076700
249.961168325
249.961180450
249.961198625
249.961224700
249.961306400
249.961340188
249.961345975
249.961373375
249.961379513
249.961427563
249.961443500
249.961447962
249.961480350
249.961480462
249.961499350
249.961518888
249.961523237
249.961558163
249.961560100
249.961602462
249.961605725
249.961705838
249.961739225
249.961739312
249.961739413
249.961762488
249.961844638
249.961854475
249.961865338
249.961879425
249.961882987
249.961899187
249.961910488
249.962003100
249.962065513
249.962108588
249.962119212
249.962195837
249.962196062
249.962196162
249.962278075
249.962292687
249.962346263
249.962438800
249.962489725
249.962567500
249.962659538
249.962695500
249.962716212
249.962730387
249.962857187
249.962940763
249.962983463
249.963068525
249.963117050
249.963156250
249.963257487
249.963317388
249.963343050
249.963373450
249.963417813
249.963442287
249.963511575
249.963626412
249.963633650
249.963737675
249.963747337
249.963767675
249.963819425
249.963821988
249.963830200
249.963858500
249.964009863
249.964022925
249.964035500
249.964043750
249.964082738
249.964093712
249.964094850
249.964146137
249.964182838
249.964207512
249.964242187
249.964273137
249.964442313
249.964513288
249.964627888
249.964629025
249.964705737
249.964716813
249.964773412
249.964804675
249.964903413
249.964960187
249.965021512
249.965047737
249.965060375
249.965107400
249.965291050
249.965328675
249.965336138
249.965344725
249.965376650
249.965416113
249.965424350
249.965459425
249.965538038
249.965759387
249.965771413
249.965785750
249.965792425
249.965823500
249.965836387
249.965845938
249.965925987
249.965969025
249.966032213
249.966066863
249.966122250
249.966159550
249.966159675
249.966164663
249.966185075
249.966198750
249.966237150
249.966260087
249.966263575
249.966385538
249.966431675
249.966451288
249.966481600
249.966537687
249.966679363
249.966783263
249.966794700
249.966854813
249.966958538
249.966958650
249.966965200
249.966979175
249.966979262
249.967021537
249.967021762
249.967049800
249.967056862
249.967057512
249.967093850
249.967130475
249.967173188
249.967277062
249.967277200
249.967285613
249.967311188
249.967319950
249.967330700
249.967352237
249.967377737
249.967477650
249.967495937
249.967497175
249.967497825
249.967498525
249.967570088
249.967635987
249.967649787
249.967743150
249.967750738
249.967780775
249.967781150
249.967831262
249.967917550
249.967958237
249.968143075
249.968161487
249.968192800
249.968212575
249.968261538
249.968334113
249.968350388
249.968361300
249.968382013
249.968387025
249.968405862
249.968443925
249.968465837
249.968466012
249.968510925
249.968538650
249.968579975
249.968641638
249.968650712
249.968683438
249.968721587
249.968744388
249.968777125
249.968914100
249.968940325
249.969018688
249.969055487
249.969182800
249.969195400
249.969213775
249.969249925
249.969294075
249.969294375
249.969313812
249.969382350
249.969417250
249.969458700
249.969545112
249.969590762
249.969605263
249.969692638
249.969763400
249.969839875
249.969871437
249.969892337
249.969949450
249.970113887
249.970132863
249.970134212
249.970150000
249.970158550
249.970168150
249.970168363
249.970190312
249.970230525
249.970230612
249.970310850
249.970479125
249.970526650
249.970564663
249.970574175
249.970621200
249.970627750
249.970742325
249.970767387
249.970843712
249.970908900
249.970910625
249.970922750
249.970935438
249.971001237
249.971028600
249.971058225
249.971062212
249.971155775
249.971269650
249.971375950
249.971432575
249.971511425
249.971565075
249.971601387
249.971733225
249.971786737
249.971819275
249.971867875
249.972018900
249.972032675
249.972076650
249.972128125
249.972269975
249.972332400
249.972358100
249.972417750
249.972430387
249.972522737
249.972527325
249.972549750
249.972719100
249.972750825
249.972789213
249.972885275
249.973090575
249.973099175
249.973192937
249.973197212
249.973211287
249.973253375
249.973295175
249.973295312
249.973334062
249.973371725
249.973394288
249.973395912
249.973436925
249.973456175
249.973600925
249.973624200
249.973682625
249.973749150
249.973751862
249.973768863
249.973859125
249.974008400
249.974011862
249.974011962
249.974062575
249.974150113
249.974287500
249.974311462
249.974334325
249.974373262
249.974387662
249.974538475
249.974617025
249.974675362
249.974689213
249.974700825
249.974864588
249.974888525
249.974980787
249.975019475
249.975048000
249.975156663
249.975229225
249.975264138
249.975278425
249.975282263
249.975285187
249.975315600
249.975403825
249.975413637
249.975418200
249.975430850
249.975467463
249.975496900
249.975505987
249.975529188
249.975658800
249.975728425
249.975757425
249.975759750
249.975823612
249.975829963
249.975881762
249.975893713
249.975905662
249.975927125
249.975958750
249.976014700
249.976082325
249.976088900
249.976260675
249.976275512
249.976365825
249.976399850
249.976407163
249.976416550
249.976475125
249.976484150
249.976534200
249.976604550
249.976609575
249.976638363
249.976647388
249.976656525
249.976700913
249.976715650
249.976767850
249.976899725
249.976899812
249.977007150
249.977013188
249.977018125
249.977020850
249.977049875
249.977123725
249.977123825
249.977219950
249.977237950
249.977278762
249.977299925
249.977306562
249.977406750
249.977420488
249.977447862
249.977493050
249.977622825
249.977721412
249.977748212
249.977809125
249.977819150
249.977982988
249.977983075
249.978152962
249.978237225
249.978398163
249.978409650
249.978453175
249.978469112
249.978486400
249.978550000
249.978622462
249.978622562
249.978628625
249.978674675
249.978674762
249.978674875
249.978854025
249.978894125
249.978917250
249.978917400
249.978961625
249.978981188
249.978997338
249.979015200
249.979085750
249.979200600
249.979221112
249.979226587
249.979240113
249.979243688
249.979311387
249.979339375
249.979372687
249.979422675
249.979437125
249.979455925
249.979492887
249.979578475
249.979595362
249.979643025
249.979704838
249.979717225
249.979801687
249.979859138
249.979902713
249.979924937
249.979953325
249.979971450
249.980043413
249.980109775
249.980298400
249.980345987
249.980437025
249.980459088
249.980528588
249.980740525
249.980796450
249.980807588
249.980814800
249.980815038
249.980821900
249.980837325
249.980848425
249.980858675
249.980913463
249.980968838
249.980970850
249.980984113
249.981018337
249.981021913
249.981050638
249.981064200
249.981108050
249.981174388
249.981223137
249.981229925
249.981294600
249.981322363
249.981419550
249.981539925
249.981618775
249.981662700
249.981670100
249.981706725
249.981942725
249.981971413
249.982014475
249.982119313
249.982193825
249.982229950
249.982230075
249.982252825
249.982270712
249.982278850
249.982297587
249.982302912
249.982311912
249.982338462
249.982358475
249.982387862
249.982418913
249.982484013
249.982524788
249.982599287
249.982605188
249.982616975
249.982642562
249.982686850
249.982815762
249.982869013
249.982876387
249.982957737
249.982967800
249.982968775
249.983083287
249.983121825
249.983147863
249.983173250
249.983251125
249.983268550
249.983302625
249.983309338
249.983309575
249.983309925
249.983311112
249.983327350
249.983342137
249.983361650
249.983381475
249.983412675
249.983471375
249.983489575
249.983527313
249.983544287
249.983557612
249.983576350
249.983660112
249.983683275
249.983827537
249.983866450
249.983875850
249.983901800
249.983901887
249.983903137
249.983942162
249.984001887
249.984062600
249.984089775
249.984126450
249.984129488
249.984179213
249.984280313
249.984308975
249.984345375
249.984350900
249.984424187
249.984512325
249.984636663
249.984674437
249.984749338
249.984756050
249.984803650
249.984852325
249.984866463
249.984891312
249.984895862
249.984943150
249.984960050
249.984997500
249.985011337
249.985029487
249.985201125
249.985258275
249.985315525
249.985321075
249.985337762
249.985425375
249.985521812
249.985525312
249.985528800
249.985570238
249.985690900
249.985699925
249.985767412
249.985791200
249.985812075
249.985848337
249.985872237
249.985875738
249.985920313
249.986028662
249.986044200
249.986089025
249.986144725
249.986262288
249.986266725
249.986388875
249.986416063
249.986434438
249.986446050
249.986471263
249.986503375
249.986561650
249.986571962
249.986611563
249.986626650
249.986636613
249.986648100
249.986653537
249.986684988
249.986717800
249.986722087
249.986726750
249.986731387
249.986746100
249.986746638
249.986752900
249.986766425
249.986828363
249.986843238
249.986937087
249.986963812
249.987007713
249.987013650
249.987030812
249.987034163
249.987056988
249.987063625
249.987066325
249.987079500
249.987104400
249.987150837
249.987156650
249.987194937
249.987218850
249.987252275
249.987264337
249.987275813
249.987308337
249.987322850
249.987327787
249.987364000
249.987393175
249.987468837
249.987488175
249.987534850
249.987535075
249.987542462
249.987542612
249.987542700
249.987551212
249.987553000
249.987650962
249.987682762
249.987692288
249.987706325
249.987710013
249.987757012
249.987811625
249.987824112
249.987832962
249.987938612
249.987968075
249.987978962
249.988039687
249.988045062
249.988077938
249.988085437
249.988092075
249.988098025
249.988180425
249.988206137
249.988234587
249.988243725
249.988251025
249.988255075
249.988274962
249.988281925
249.988328750
249.988414963
249.988479213
249.988529125
249.988538375
249.988569012
249.988578700
249.988665037
249.988674675
249.988674825
249.988715813
249.988741288
249.988744675
249.988795888
249.988922675
249.988922938
249.988956987
249.988962012
249.989040112
249.989077650
249.989119450
249.989122950
249.989131988
249.989138050
249.989138712
249.989159088
249.989174375
249.989183137
249.989193013
249.989269450
249.989300875
249.989328412
249.989348975
249.989349575
249.989358800
249.989361825
249.989367713
249.989415087
249.989436162
249.989436450
249.989443062
249.989456212
249.989470638
249.989478300
249.989495750
249.989500725
249.989507325
249.989508950
249.989557775
249.989586513
249.989646000
249.989652213
249.989665237
249.989670462
249.989683638
249.989686613
249.989686788
249.989688162
249.989694125
249.989704138
249.989708963
249.989739300
249.989763000
249.989771838
249.989841375
249.989884388
249.989896963
249.989948338
249.989961287
249.989968975
249.990072613
249.990072838
249.990081175
249.990182625
249.990196550
249.990235825
249.990240450
249.990254163
249.990275612
249.990280925
249.990294863
249.990314825
249.990323687
249.990323950
249.990347563
249.990356013
249.990358325
249.990413413
249.990433962
249.990458200
249.990463662
249.990465737
249.990465850
249.990468925
249.990469013
249.990504937
249.990580137
249.990598400
249.990603738
249.990785475
249.990795937
249.990807712
249.990862037
249.990905125
249.990906050
249.990907287
249.990932150
249.990951763
249.990978813
249.991019000
249.991063200
249.991196375
249.991375800
249.991395262
249.991509688
249.991585825
249.991684738
249.991813650
249.991860263
249.991901738
249.991914113
249.991988000
249.992037225
249.992045063
249.992048412
249.992212900
249.992272175
249.992393862
249.992403338
249.992405537
249.992416488
249.992421825
249.992509963
249.992559300
249.992692113
249.992937350
249.993209125
249.993287262
249.993317725
249.993427287
249.993463437
249.993477625
249.993516188
249.993528287
249.993542888
249.993608050
249.993677600
249.993808250
249.993922487
249.993945738
249.993961000
249.993961238
249.993961662
249.994055750
249.994177162
249.994191737
249.994214300
249.994226475
249.994287600
249.994299412
249.994319437
249.994379800
249.994418425
249.994433713
249.994471325
249.994539175
249.994551613
249.994555050
249.994598312
249.994623212
249.994645362
249.994756225
249.994771337
249.994935462
249.994998625
249.995052063
249.995104787
249.995104875
249.995288900
249.995288988
249.995347925
249.995422175
249.995456100
249.995464113
249.995596400
249.995596500
249.995648937
249.995649163
249.995750813
249.995753725
249.995892363
249.995918000
249.995940888
249.996009850
249.996023963
249.996067888
249.996124725
249.996210825
249.996234150
249.996243825
249.996260038
249.996277100
249.996378425
249.996400000
249.996443950
249.996459200
249.996829500
249.996841950
249.996846938
249.996849800
249.996942375
249.997033150
249.997082625
249.997236075
249.997236400
249.997317575
249.997483675
249.997521188
249.997539950
249.997645775
249.997750438
249.997766587
249.997845175
249.997853475
249.997869550
249.997881438
249.997905887
249.997936613
249.997969025
249.997993187
249.998008763
249.998057262
249.998078462
249.998133637
249.998146962
249.998166175
249.998186288
249.998209562
249.998266050
249.998296437
249.998342275
249.998392962
249.998426588
249.998436925
249.998457538
249.998532488
249.998604725
249.998687262
249.998689612
249.998731913
249.998767100
249.998771600
249.998809475
249.998834000
249.998844537
249.998864625
249.998878462
249.998884125
249.998974688
249.998983225
249.998995525
249.999061987
249.999073563
249.999085900
249.999097225
249.999098875
249.999101413
249.999111287
249.999140725
249.999174150
249.999184587
249.999187000
249.999225150
249.999292400
249.999318837
249.999360738
249.999440175
249.999442488
249.999503725
249.999650000
249.999663250
249.999670863
249.999705412
249.999715000
249.999741525
249.999770738
249.999773363
249.999788225
249.999806688
249.999818025
249.999824525
249.999841925
249.999891462
249.999930887
249.999985938
249.999995738
250.000022300
250.000041063
250.000200950
250.000221900
250.000244925
250.000274775
250.000274862
250.000304613
250.000308462
250.000397800
250.000427075
250.000428588
250.000454925
250.000595713
250.000612787
250.000633500
250.000675300
250.000683425
250.000704288
250.000709962
250.000768387
250.000772612
250.000773000
250.000774412
250.000803413
250.000834525
250.000854387
250.000906388
250.000988600
250.001008550
250.001073712
250.001112762
250.001151612
250.001166437
250.001221337
250.001222150
250.001236150
250.001247162
250.001304800
250.001356450
250.001382388
250.001383950
250.001419487
250.001421738
250.001421825
250.001430375
250.001461213
250.001545275
250.001545387
250.001573625
250.001639262
250.001669437
250.001731987
250.001749738
250.001749913
250.001804275
250.001804925
250.001806150
250.001824125
250.001831900
250.001847175
250.001942425
250.001969763
250.001981400
250.001993113
250.002032138
250.002046200
250.002049363
250.002065150
250.002065512
250.002171675
250.002185612
250.002262263
250.002268112
250.002269850
250.002273438
250.002279213
250.002453137
250.002477350
250.002514738
250.002515750
250.002540925
250.002599900
250.002662300
250.002672600
250.002697575
250.002712550
250.002791475
250.002831325
250.002944075
250.002945012
250.002977437
250.003021300
250.003049387
250.003063000
250.003149713
250.003160363
250.003248538
250.003265537
250.003292913
250.003318912
250.003334950
250.003352225
250.003373400
250.003373750
250.003462463
250.003503163
250.003538475
250.003541050
250.003554987
250.003634850
250.003652212
250.003668000
250.003705075
250.003712562
250.003713012
250.003738487
250.003778100
250.003814800
250.003822862
250.003833488
250.003853375
250.003926875
250.003954313
250.004009938
250.004014525
250.004043387
250.004075375
250.004105775
250.004182437
250.004193250
250.004193337
250.004202725
250.004204800
250.004225263
250.004227350
250.004235062
250.004267300
250.004280787
250.004281137
250.004297213
250.004320400
250.004351975
250.004365863
250.004386012
250.004392263
250.004395225
250.004485975
250.004498925
250.004553738
250.004567250
250.004576825
250.004578363
250.004601587
250.004625763
250.004629338
250.004672162
250.004674712
250.004703438
250.004714725
250.004717975
250.004735625
250.004743738
250.004753763
250.004755112
250.004760188
250.004818600
250.004841163
250.004847850
250.004876425
250.004880475
250.004914612
250.004915950
250.004956900
250.004967925
250.005004075
250.005033650
250.005124013
250.005130313
250.005140388
250.005155150
250.005188938
250.005350200
250.005352187
250.005384112
250.005387762
250.005413688
250.005423075
250.005472688
250.005475250
250.005491613
250.005505425
250.005559837
250.005624813
250.005647063
250.005649550
250.005657163
250.005673162
250.005752188
250.005784850
250.005831875
250.005867925
250.005921088
250.005929500
250.005941188
250.005960800
250.005960975
250.005975863
250.005978338
250.005986337
250.006054688
250.006057363
250.006078438
250.006098400
250.006104975
250.006120175
250.006138600
250.006272625
250.006311587
250.006318413
250.006336250
250.006343512
250.006398262
250.006417150
250.006459325
250.006485263
250.006595275
250.006630737
250.006650863
250.006672325
250.006740487
250.006754950
250.006805862
250.006822125
250.006843637
250.006852463
250.006884063
250.006912600
250.006913125
250.006976788
250.006981775
250.007017313
250.007086837
250.007101113
250.007108950
250.007147625
250.007219075
250.007227075
250.007234987
250.007312075
250.007373075
250.007413625
250.007461600
250.007516150
250.007523612
250.007554150
250.007557000
250.007566525
250.007666500
250.007692588
250.007772700
250.007782775
250.007815413
250.007847125
250.007866312
250.007891613
250.007897050
250.008046825
250.008050338
250.008053825
250.008057487
250.008081400
250.008092038
250.008107362
250.008144550
250.008151737
250.008161350
250.008164900
250.008177950
250.008214600
250.008227050
250.008238175
250.008380787
250.008415563
250.008422062
250.008475487
250.008566725
250.008620800
250.008626225
250.008667938
250.008743750
250.008752925
250.008753525
250.008780912
250.008827425
250.008943000
250.008944362
250.008967625
250.009001138
250.009009925
250.009030900
250.009084763
250.009133712
250.009205900
250.009218200
250.009218312
250.009301775
250.009320737
250.009341188
250.009414588
250.009415625
250.009458175
250.009460687
250.009535013
250.009557812
250.009602737
250.009613387
250.009637925
250.009753362
250.009809862
250.009982100
250.010000838
250.010064250
250.010140062
250.010140225
250.010217150
250.010251613
250.010281738
250.010312737
250.010312825
250.010368175
250.010375012
250.010379613
250.010418600
250.010443237
250.010537450
250.010555625
250.010560013
250.010561550
250.010596763
250.010712225
250.010761487
250.010791075
250.010848475
250.010958275
250.011023275
250.011044537
250.011112750
250.011136925
250.011180275
250.011188987
250.011198463
250.011360900
250.011369825
250.011400975
250.011411888
250.011440675
250.011481575
250.011484125
250.011529625
250.011605438
250.011631200
250.011666275
250.011720450
250.011733750
250.011748850
250.011752887
250.011808538
250.011871300
250.011873750
250.011888300
250.011961412
250.011974700
250.011987038
250.012012850
250.012071050
250.012227712
250.012231762
250.012254587
250.012292050
250.012330825
250.012385738
250.012411250
250.012424450
250.012436100
250.012448325
250.012448863
250.012457550
250.012480250
250.012555175
250.012570550
250.012581687
250.012581925
250.012585700
250.012602200
250.012667013
250.012680100
250.012686450
250.012690300
250.012701813
250.012718688
250.012736563
250.012771963
250.012803913
250.012852788
250.012888013
250.012916838
250.012918762
250.012929413
250.012955425
250.013090262
250.013173163
250.013189350
250.013196437
250.013274612
250.013275250
250.013342887
250.013355813
250.013390963
250.013427337
250.013438325
250.013450763
250.013477375
250.013504450
250.013509825
250.013515975
250.013516437
250.013547900
250.013604713
250.013623750
250.013655450
250.013675363
250.013712212
250.013712300
250.013750450
250.013803588
250.013824675
250.013829100
250.013829825
250.013855613
250.013856662
250.013861225
250.013867825
250.013870037
250.013902637
250.013921412
250.013949562
250.013950475
250.013951663
250.013970487
250.013981212
250.014013487
250.014013600
250.014029475
250.014077650
250.014111262
250.014112000
250.014140900
250.014154163
250.014156888
250.014179587
250.014184637
250.014216575
250.014245825
250.014270325
250.014293575
250.014343312
250.014362587
250.014400700
250.014417150
250.014435925
250.014460625
250.014460862
250.014462363
250.014464812
250.014490000
250.014496275
250.014496412
250.014515025
250.014592400
250.014616588
250.014616975
250.014651087
250.014666188
250.014682050
250.014709150
250.014715025
250.014745825
250.014848887
250.014871350
250.014941263
250.014993963
250.014994712
250.015021738
250.015118113
250.015142887
250.015213125
250.015222675
250.015234025
250.015283875
250.015289312
250.015296863
250.015317750
250.015379188
250.015485162
250.015496037
250.015526475
250.015538725
250.015562537
250.015568013
250.015685238
250.015700400
250.015730800
250.015813575
250.015820550
250.015831638
250.015851163
250.015875112
250.015881587
250.015891000
250.015941688
250.016029700
250.016065712
250.016088225
250.016115950
250.016128475
250.016143312
250.016169750
250.016198788
250.016340300
250.016340675
250.016342012
250.016352662
250.016367788
250.016378475
250.016398363
250.016499650
250.016529838
250.016550962
250.016607362
250.016611362
250.016628438
250.016638850
250.016738025
250.016747737
250.016936587
250.016940237
250.016942462
250.016967312
250.017081350
250.017081475
250.017129863
250.017174087
250.017198875
250.017212150
250.017291725
250.017308988
250.017339013
250.017341287
250.017371150
250.017387075
250.017441488
250.017443437
250.017443537
250.017444825
250.017470800
250.017525062
250.017541500
250.017585500
250.017593513
250.017608362
250.017615237
250.017616662
250.017678850
250.017696475
250.017718200
250.017758537
250.017784487
250.017806175
250.017887675
250.017938550
250.017949925
250.017956338
250.017967975
250.017969400
250.017977588
250.018008012
250.018020863
250.018057800
250.018111662
250.018112700
250.018113625
250.018159137
250.018178662
250.018205862
250.018215275
250.018215737
250.018224113
250.018233475
250.018248425
250.018259425
250.018342950
250.018394475
250.018402963
250.018465037
250.018511975
250.018525150
250.018549788
250.018557575
250.018565212
250.018584288
250.018593662
250.018609962
250.018621513
250.018622625
250.018654438
250.018654650
250.018695075
250.018697600
250.018699025
250.018702650
250.018706213
250.018722712
250.018746088
250.018753463
250.018786525
250.018799825
250.018876463
250.018898200
250.018941963
250.018970475
250.019005950
250.019086375
250.019111938
250.019118888
250.019171538
250.019176000
250.019224487
250.019230787
250.019244213
250.019279125
250.019279225
250.019284250
250.019300425
250.019326438
250.019353938
250.019356262
250.019412025
250.019420163
250.019452387
250.019463000
250.019464438
250.019492762
250.019505963
250.019523263
250.019612175
250.019629000
250.019633363
250.019722487
250.019738537
250.019752325
250.019762925
250.019766463
250.019768075
250.019785000
250.019884238
250.019891588
250.019892625
250.019973425
250.019974512
250.020043163
250.020079412
250.020081850
250.020112313
250.020170363
250.020237863
250.020238000
250.020241462
250.020272750
250.020304150
250.020341925
250.020352800
250.020362250
250.020385912
250.020393437
250.020430025
250.020438538
250.020540662
250.020573238
250.020601688
250.020685850
250.020686000
250.020724975
250.020726400
250.020730163
250.020747725
250.020749175
250.020758475
250.020772975
250.020794175
250.020859900
250.020892013
250.020936550
250.020963275
250.021048775
250.021068163
250.021220737
250.021225463
250.021232988
250.021242137
250.021260512
250.021321237
250.021329175
250.021378088
250.021382025
250.021389300
250.021437537
250.021478387
250.021535550
250.021536212
250.021546987
250.021628950
250.021640612
250.021680812
250.021688575
250.021693775
250.021698775
250.021731400
250.021773375
250.021779313
250.021779762
250.021786063
250.021822200
250.021833225
250.021926375
250.021933575
250.021936825
250.021953738
250.021955400
250.021978187
250.021978462
250.022004975
250.022030338
250.022045975
250.022049587
250.022061262
250.022061662
250.022088787
250.022094425
250.022097013
250.022160850
250.022192200
250.022280250
250.022281775
250.022342812
250.022417787
250.022424975
250.022448900
250.022456250
250.022461500
250.022512337
250.022569312
250.022584488
250.022584675
250.022631813
250.022634912
250.022684700
250.022692600
250.022699550
250.022722388
250.022764988
250.022768937
250.022801787
250.022847175
250.022851912
250.022852450
250.022877900
250.022879850
250.022882025
250.022906625
250.022944350
250.022978225
250.023000225
250.023081163
250.023157338
250.023157900
250.023171275
250.023197012
250.023213562
250.023223363
250.023251750
250.023257538
250.023292575
250.023298425
250.023320000
250.023370850
250.023387638
250.023414412
250.023430437
250.023451212
250.023459412
250.023469425
250.023485575
250.023492288
250.023520437
250.023593275
250.023634575
250.023652350
250.023769563
250.023782063
250.023790612
250.023800062
250.023865913
250.023945175
250.023961813
250.024172187
250.024192188
250.024198375
250.024241238
250.024243762
250.024323000
250.024324237
250.024348000
250.024353762
250.024395037
250.024408100
250.024444800
250.024447175
250.024453763
250.024455088
250.024483763
250.024494887
250.024657563
250.024692713
250.024702638
250.024703713
250.024705425
250.024722850
250.024781475
250.024897337
250.024907650
250.024950550
250.024963563
250.025045312
250.025069062
250.025171062
250.025231238
250.025243762
250.025279488
250.025285250
250.025285375
250.025340162
250.025401537
250.025408650
250.025497150
250.025546362
250.025616187
250.025624287
250.025740450
250.025818213
250.025920912
250.025958613
250.025984687
250.026021650
250.026070525
250.026123112
250.026268925
250.026283138
250.026341462
250.026407963
250.026507500
250.026610125
250.026610262
250.026616900
250.026697412
250.026726625
250.026748763
250.026764625
250.026809988
250.026820625
250.026841375
250.026848550
250.026922888
250.026949212
250.026955400
250.026958500
250.027057250
250.027092000
250.027103138
250.027117775
250.027123500
250.027320688
250.027343237
250.027374363
250.027403187
250.027434212
250.027443812
250.027444463
250.027472462
250.027546950
250.027637562
250.027743850
250.027748737
250.027778700
250.027800500
250.027833388
250.027839913
250.027855187
250.027940725
250.028011112
250.028015200
250.028015425
250.028022962
250.028055862
250.028058100
250.028086025
250.028169950
250.028224387
250.028226862
250.028237650
250.028308000
250.028380775
250.028424538
250.028436450
250.028447500
250.028502213
250.028519350
250.028529750
250.028591025
250.028608750
250.028706712
250.028717863
250.028728562
250.028831312
250.028872613
250.028887113
250.028964162
250.029029000
250.029062437
250.029072888
250.029177350
250.029204287
250.029256312
250.029260950
250.029275200
250.029305950
250.029312150
250.029355375
250.029511163
250.029515550
250.029572650
250.029572737
250.029696225
250.029698663
250.029724000
250.029739012
250.029796987
250.029806688
250.029808000
250.029865513
250.029898213
250.029945050
250.029960063
250.030024188
250.030134288
250.030139437
250.030248525
250.030287437
250.030288813
250.030387825
250.030440038
250.030450850
250.030465063
250.030510588
250.030609525
250.030656200
250.030666738
250.030718063
250.030825988
250.030826937
250.030950037
250.031044800
250.031049787
250.031050887
250.031067575
250.031156900
250.031187612
250.031320663
250.031326688
250.031402287
250.031435413
250.031514325
250.031566850
250.031639388
250.031754138
250.031908537
250.031967700
250.031968300
250.032017062
250.032045012
250.032099537
250.032120712
250.032128113
250.032173825
250.032176838
250.032238225
250.032242212
250.032242938
250.032310775
250.032341438
250.032530875
250.032539813
250.032594762
250.032596662
250.032646650
250.032726062
250.032789538
250.032987037
250.033017300
250.033017387
250.033099875
250.033151513
250.033203213
250.033234913
250.033293963
250.033297525
250.033344913
250.033373400
250.033373912
250.033378487
250.033411100
250.033438287
250.033473425
250.033515588
250.033523737
250.033569550
250.033579475
250.033612538
250.033633262
250.033751238
250.033773150
250.033803463
250.033825800
250.033876925
250.033896175
250.033973438
250.033983487
250.034022687
250.034127825
250.034192550
250.034194700
250.034211575
250.034216275
250.034238362
250.034262625
250.034303387
250.034310050
250.034322213
250.034339437
250.034360925
250.034432500
250.034524450
250.034535887
250.034535963
250.034560825
250.034563663
250.034744963
250.034745163
250.034746050
250.034760713
250.034882800
250.034902787
250.034965763
250.034980400
250.035020587
250.035031600
250.035363462
250.035417950
250.035432262
250.035438962
250.035509950
250.035532112
250.035543000
250.035561788
250.035598962
250.035605513
250.035612675
250.035672837
250.035680125
250.035685000
250.035712675
250.035726262
250.035808363
250.035833825
250.036124525
250.036140187
250.036164388
250.036253475
250.036296187
250.036335650
250.036351488
250.036366937
250.036409400
250.036414450
250.036430062
250.036521663
250.036554787
250.036565263
250.036574200
250.036748063
250.036797050
250.036827925
250.036836862
250.036838088
250.036845350
250.036856225
250.036856588
250.036934188
250.036947975
250.036980962
250.036982037
250.037054662
250.037101363
250.037129075
250.037137675
250.037169812
250.037202138
250.037294263
250.037369000
250.037373775
250.037433700
250.037482138
250.037496837
250.037527687
250.037559675
250.037559963
250.037620087
250.037627225
250.037658787
250.037676675
250.037689913
250.037738550
250.037772738
250.037782537
250.037875100
250.037924850
250.038008625
250.038016938
250.038073850
250.038101925
250.038112850
250.038224587
250.038358238
250.038403100
250.038410325
250.038410413
250.038434562
250.038483388
250.038494575
250.038500013
250.038537650
250.038566000
250.038566087
250.038578613
250.038638437
250.038643025
250.038693725
250.038705887
250.038708388
250.038737338
250.038845113
250.038852513
250.038872663
250.038885500
250.038893550
250.039038863
250.039042163
250.039078375
250.039126187
250.039185275
250.039248800
250.039281275
250.039331700
250.039332387
250.039343900
250.039358313
250.039370663
250.039383762
250.039399788
250.039400863
250.039433600
250.039455150
250.039632675
250.039664012
250.039732700
250.039738950
250.039822537
250.039842875
250.039881412
250.039939200
250.039947087
250.039995562
250.040027175
250.040027463
250.040064850
250.040081112
250.040084325
250.040153887
250.040188088
250.040214462
250.040291400
250.040316512
250.040378487
250.040478500
250.040489425
250.040555563
250.040557725
250.040617763
250.040656388
250.040661425
250.040768525
250.040797487
250.040814825
250.040832738
250.040850038
250.040942675
250.040970600
250.040989300
250.041000500
250.041021375
250.041034738
250.041057163
250.041060762
250.041069037
250.041132363
250.041147462
250.041187412
250.041205112
250.041242750
250.041271438
250.041378200
250.041407675
250.041422125
250.041429312
250.041523425
250.041541537
250.041562712
250.041607050
250.041621175
250.041712050
250.041756462
250.041762637
250.041852012
250.041863875
250.041863987
250.041873575
250.041879575
250.041925287
250.041949675
250.042075150
250.042099262
250.042167250
250.042194050
250.042236350
250.042242675
250.042249600
250.042333625
250.042348263
250.042371062
250.042377450
250.042407438
250.042452025
250.042525050
250.042578950
250.042594775
250.042647800
250.042698125
250.042716187
250.042739875
250.042741950
250.042881312
250.042883625
250.042896963
250.042909662
250.042953175
250.042983313
250.042985087
250.043046387
250.043057150
250.043072100
250.043074962
250.043102012
250.043109537
250.043180075
250.043203325
250.043249575
250.043271737
250.043325813
250.043328912
250.043364800
250.043420287
250.043464688
250.043464962
250.043541337
250.043545200
250.043568750
250.043603488
250.043626825
250.043629400
250.043635037
250.043657000
250.043699175
250.043701825
250.043724850
250.043754025
250.043759413
250.043781838
250.043811375
250.043838163
250.043846137
250.043855575
250.043897475
250.043996887
250.044183375
250.044282012
250.044305638
250.044310450
250.044324275
250.044336313
250.044376025
250.044423300
250.044479763
250.044513225
250.044577587
250.044595937
250.044635050
250.044648125
250.044682300
250.044693338
250.044711713
250.044759275
250.044789825
250.044807075
250.044854287
250.044879575
250.044974875
250.045046675
250.045065437
250.045069950
250.045089112
250.045089988
250.045106463
250.045152387
250.045208275
250.045331087
250.045400200
250.045407450
250.045436650
250.045506250
250.045523137
250.045562112
250.045629088
250.045655487
250.045682188
250.045703288
250.045713113
250.045749600
250.045755925
250.045762362
250.045790150
250.045849650
250.045931312
250.045933462
250.045974263
250.045978663
250.045991937
250.046029225
250.046110325
250.046112437
250.046112525
250.046131975
250.046132975
250.046134250
250.046164162
250.046169287
250.046233438
250.046258887
250.046285100
250.046314500
250.046326425
250.046372437
250.046420788
250.046476075
250.046490613
250.046490700
250.046498850
250.046504950
250.046540338
250.046546325
250.046559662
250.046575225
250.046595700
250.046653563
250.046714925
250.046729350
250.046775812
250.046850487
250.046857575
250.046859075
250.046862300
250.046885575
250.046957500
250.046971000
250.046980488
250.046985675
250.046993125
250.047048362
250.047092075
250.047098237
250.047120562
250.047123550
250.047145562
250.047158675
250.047177100
250.047189237
250.047204000
250.047204313
250.047217762
250.047225562
250.047286525
250.047328850
250.047362163
250.047383075
250.047402363
250.047403300
250.047436737
250.047605350
250.047666238
250.047690537
250.047704175
250.047717150
250.047754413
250.047813013
250.047813825
250.047830025
250.047869400
250.047881563
250.047948550
250.048022438
250.048046800
250.048047550
250.048074287
250.048168775
250.048187313
250.048194787
250.048203513
250.048212850
250.048228025
250.048264262
250.048264512
250.048275825
250.048278987
250.048309125
250.048333463
250.048400012
250.048425363
250.048440413
250.048443563
250.048444837
250.048467837
250.048510112
250.048534138
250.048547138
250.048594863
250.048615550
250.048719337
250.048763538
250.048804512
250.048871063
250.048892688
250.048896288
250.048937338
250.048962588
250.048996463
250.049012387
250.049019687
250.049025850
250.049105637
250.049129750
250.049281113
250.049308562
250.049313850
250.049321675
250.049362350
250.049392900
250.049470963
250.049538375
250.049552538
250.049576288
250.049587700
250.049590375
250.049595337
250.049653938
250.049701525
250.049703212
250.049757838
250.049874700
250.049894725
250.049959438
250.050040338
250.050041925
250.050048087
250.050048213
250.050080737
250.050151900
250.050153663
250.050157900
250.050190050
250.050202700
250.050215538
250.050242600
250.050272900
250.050367250
250.050439038
250.050460925
250.050603800
250.050673725
250.050703325
250.050716650
250.050731463
250.050753600
250.050809888
250.050827962
250.050835450
250.050849025
250.050856512
250.050951212
250.050998475
250.051046225
250.051106550
250.051126525
250.051151387
250.051175387
250.051181125
250.051203350
250.051257175
250.051336738
250.051343513
250.051397725
250.051482675
250.051496813
250.051525475
250.051613513
250.051616500
250.051628263
250.051667125
250.051707862
250.051752750
250.051817700
250.051822837
250.051840763
250.051857100
250.051862175
250.051948050
250.051951375
250.051959675
250.052021862
250.052042150
250.052042400
250.052050375
250.052050475
250.052064462
250.052076537
250.052090700
250.052113850
250.052258425
250.052267962
250.052339888
250.052391050
250.052407725
250.052432625
250.052445125
250.052505625
250.052549775
250.052599713
250.052668600
250.052716038
250.052888238
250.052912025
250.052929963
250.052948612
250.052956325
250.053001525
250.053104687
250.053117112
250.053139963
250.053140262
250.053163837
250.053168050
250.053195437
250.053195600
250.053208638
250.053223150
250.053286463
250.053286550
250.053333713
250.053380700
250.053383438
250.053468500
250.053528925
250.053546975
250.053591412
250.053627975
250.053642200
250.053699188
250.053699525
250.053699612
250.053716875
250.053757163
250.053837238
250.053883862
250.053886450
250.053956987
250.053960125
250.053985575
250.054013725
250.054036950
250.054037200
250.054054925
250.054074662
250.054092050
250.054155675
250.054227513
250.054266937
250.054290050
250.054296350
250.054300225
250.054370725
250.054377313
250.054402788
250.054440013
250.054441000
250.054578475
250.054623488
250.054648437
250.054653113
250.054681700
250.054693200
250.054774050
250.054840250
250.054891663
250.054900425
250.054941275
250.054960900
250.054985725
250.055052200
250.055061937
250.055084150
250.055105387
250.055114500
250.055164163
250.055164262
250.055222362
250.055228600
250.055243500
250.055247650
250.055284763
250.055299962
250.055346537
250.055385487
250.055419400
250.055435362
250.055453825
250.055527525
250.055550087
250.055559550
250.055562213
250.055567438
250.055578137
250.055622400
250.055632588
250.055635887
250.055692088
250.055753450
250.055757175
250.055757338
250.055798687
250.055805650
250.055823125
250.055904100
250.055924188
250.055943725
250.055946887
250.055989563
250.055996975
250.056054075
250.056057925
250.056077437
250.056086000
250.056135788
250.056148938
250.056169388
250.056178775
250.056216262
250.056246463
250.056319875
250.056320100
250.056325700
250.056337975
250.056350487
250.056358063
250.056390750
250.056405388
250.056420237
250.056442337
250.056529563
250.056549388
250.056549500
250.056579825
250.056589200
250.056618550
250.056618862
250.056655288
250.056656175
250.056687300
250.056687388
250.056707813
250.056739475
250.056762300
250.056782688
250.056813763
250.056830088
250.056831075
250.056836475
250.056879888
250.056923625
250.056925575
250.056934925
250.056938688
250.056953825
250.056955325
250.056978012
250.056987937
250.056989225
250.056990425
250.057054338
250.057087238
250.057153462
250.057164663
250.057168712
250.057170112
250.057213163
250.057265750
250.057275600
250.057337250
250.057337350
250.057382163
250.057399412
250.057406463
250.057416075
250.057431775
250.057440788
250.057444575
250.057446663
250.057465125
250.057475275
250.057477925
250.057503725
250.057544012
250.057576262
250.057626150
250.057724725
250.057753112
250.057761625
250.057825800
250.057846075
250.057860613
250.057922313
250.057951162
250.057954600
250.058003200
250.058041513
250.058044588
250.058107400
250.058136175
250.058138362
250.058166125
250.058172138
250.058177212
250.058199613
250.058206888
250.058252075
250.058260525
250.058270900
250.058290938
250.058332175
250.058336500
250.058338675
250.058395838
250.058441200
250.058447600
250.058452587
250.058453975
250.058457587
250.058473200
250.058496338
250.058497125
250.058500525
250.058515737
250.058556500
250.058609275
250.058665687
250.058676287
250.058701138
250.058709550
250.058719700
250.058771850
250.058824862
250.058843400
250.058863675
250.058896387
250.058901800
250.058903988
250.058913913
250.058941625
250.058982587
250.059046050
250.059071525
250.059100863
250.059101175
250.059128750
250.059134113
250.059150512
250.059156887
250.059195012
250.059217975
250.059219075
250.059252800
250.059256188
250.059273325
250.059274388
250.059298463
250.059303750
250.059305163
250.059332100
250.059349513
250.059377813
250.059444675
250.059450700
250.059458850
250.059482325
250.059505538
250.059563263
250.059565488
250.059576650
250.059615125
250.059619600
250.059692700
250.059699263
250.059720650
250.059731613
250.059739138
250.059762025
250.059792350
250.059797463
250.059825925
250.059849638
250.059855737
250.059868112
250.059901312
250.059917288
250.059928900
250.059959100
250.059960350
250.059979287
250.059984625
250.059994338
250.060011812
250.060055850
250.060072738
250.060112513
250.060124588
250.060174012
250.060207588
250.060216263
250.060299762
250.060318675
250.060341275
250.060347412
250.060350938
250.060425162
250.060437750
250.060447012
250.060457762
250.060458213
250.060544663
250.060591238
250.060641863
250.060661012
250.060668437
250.060698700
250.060795250
250.060800137
250.060809350
250.060827862
250.060846250
250.060852162
250.060907163
250.060926688
250.060941362
250.060942400
250.060978087
250.060988363
250.061000938
250.061031750
250.061031900
250.061032000
250.061050338
250.061061913
250.061071350
250.061074425
250.061077912
250.061081925
250.061084250
250.061090087
250.061134050
250.061138712
250.061138987
250.061143900
250.061197013
250.061197212
250.061199212
250.061221025
250.061226475
250.061226637
250.061248250
250.061268350
250.061275125
250.061285312
250.061303587
250.061369213
250.061392250
250.061410488
250.061482900
250.061496938
250.061497463
250.061509375
250.061512088
250.061520150
250.061523238
250.061527288
250.061570025
250.061583587
250.061607487
250.061635962
250.061641500
250.061644338
250.061672825
250.061680263
250.061684362
250.061689775
250.061708825
250.061720525
250.061753737
250.061757050
250.061760537
250.061761937
250.061768525
250.061779550
250.061804725
250.061858950
250.061866213
250.061881550
250.061895387
250.061906050
250.061906150
250.061909687
250.061937737
250.061945250
250.061953275
250.061971625
250.061981175
250.062003000
250.062013337
250.062028300
250.062029900
250.062053913
250.062057087
250.062084250
250.062109112
250.062111800
250.062121962
250.062122350
250.062140850
250.062153225
250.062162400
250.062162675
250.062175475
250.062288413
250.062322362
250.062332387
250.062341925
250.062346775
250.062359650
250.062359937
250.062395075
250.062411812
250.062411900
250.062425512
250.062457562
250.062473050
250.062484825
250.062485075
250.062511325
250.062523338
250.062555275
250.062580188
250.062581637
250.062587662
250.062591812
250.062592362
250.062599075
250.062645838
250.062648612
250.062675262
250.062691662
250.062692462
250.062698350
250.062708713
250.062721725
250.062722512
250.062723850
250.062728650
250.062736925
250.062741275
250.062756250
250.062768150
250.062768300
250.062781575
250.062790412
250.062798450
250.062810025
250.062814375
250.062834425
250.062835762
250.062844075
250.062847162
250.062874775
250.062880075
250.062881375
250.062881875
250.062907913
250.062910187
250.062913613
250.062921700
250.062943350
250.062944450
250.062949700
250.062968950
250.062977075
250.063005213
250.063018013
250.063029075
250.063035550
250.063068075
250.063148150
250.063149625
250.063155238
250.063174188
250.063216175
250.063227300
250.063230213
250.063245400
250.063278000
250.063282225
250.063297188
250.063307900
250.063321038
250.063338713
250.063356263
250.063368575
250.063373175
250.063385800
250.063407425
250.063417275
250.063417600
250.063427375
250.063445100
250.063445350
250.063449150
250.063452550
250.063460462
250.063470725
250.063475275
250.063476388
250.063499538
250.063549050
250.063558887
250.063566337
250.063605200
250.063614200
250.063629563
250.063634625
250.063683675
250.063688375
250.063697375
250.063698850
250.063703337
250.063703900
250.063779775
250.063814587
250.063816725
250.063821425
250.063829263
250.063835175
250.063873412
250.063899063
250.063979413
250.064006388
250.064006512
250.064034000
250.064087387
250.064088000
250.064093925
250.064099863
250.064130213
250.064148775
250.064162950
250.064167650
250.064182125
250.064189812
250.064200300
250.064217225
250.064262100
250.064272762
250.064339250
250.064339800
250.064342800
250.064372988
250.064373475
250.064375162
250.064393475
250.064395762
250.064405437
250.064422325
250.064431412
250.064441900
250.064459525
250.064463325
250.064471462
250.064482237
250.064497350
250.064538863
250.064553963
250.064557950
250.064588037
250.064621500
250.064623075
250.064640763
250.064670538
250.064704325
250.064707825
250.064713063
250.064717113
250.064721175
250.064735550
250.064745500
250.064760237
250.064769187
250.064771600
250.064777550
250.064783700
250.064801875
250.064841025
250.064864425
250.064878112
250.064880575
250.064883000
250.064883875
250.064909338
250.064911075
250.064911300
250.064913063
250.064913150
250.064932750
250.064944700
250.064950525
250.065019575
250.065021450
250.065036200
250.065045175
250.065061662
250.065080875
250.065087250
250.065137125
250.065170625
250.065176075
250.065249137
250.065279700
250.065281325
250.065289625
250.065295750
250.065299125
250.065340838
250.065345737
250.065412150
250.065427887
250.065443925
250.065463000
250.065525600
250.065556138
250.065602112
250.065666350
250.065666475
250.065670737
250.065699025
250.065699112
250.065768338
250.065770012
250.065775875
250.065802950
250.065813488
250.065815825
250.065832763
250.065836475
250.065869687
250.065870175
250.065870638
250.065870900
250.065898263
250.065923863
250.065996400
250.065997038
250.065997262
250.066002075
250.066003475
250.066006187
250.066014500
250.066015050
250.066026525
250.066045775
250.066078725
250.066101500
250.066103725
250.066104763
250.066123038
250.066123188
250.066131800
250.066216738
250.066239263
250.066239988
250.066241925
250.066257012
250.066260588
250.066274700
250.066283438
250.066303725
250.066338875
250.066408062
250.066418787
250.066462188
250.066462325
250.066465050
250.066483175
250.066498275
250.066545375
250.066557963
250.066705612
250.066722100
250.066756550
250.066760762
250.066768013
250.066769675
250.066778525
250.066796863
250.066808812
250.066832125
250.066844775
250.066852987
250.066868013
250.066891712
250.066897888
250.066918112
250.066926100
250.066931388
250.066941138
250.066949062
250.066950838
250.066963963
250.066977375
250.066979650
250.066987963
250.066996638
250.066998512
250.067004850
250.067005900
250.067030050
250.067060487
250.067061700
250.067068225
250.067069013
250.067069337
250.067116125
250.067116950
250.067122550
250.067132975
250.067149562
250.067160900
250.067187375
250.067199738
250.067205400
250.067208312
250.067214250
250.067225463
250.067225550
250.067225638
250.067232738
250.067234437
250.067235200
250.067238812
250.067242075
250.067247425
250.067250150
250.067265063
250.067267025
250.067273325
250.067277588
250.067283200
250.067293250
250.067311850
250.067320175
250.067321100
250.067331137
250.067335963
250.067336187
250.067336975
250.067342913
250.067343025
250.067343962
250.067350950
250.067357888
250.067358625
250.067368825
250.067369488
250.067369988
250.067371388
250.067376375
250.067394737
250.067414937
250.067415325
250.067415650
250.067419513
250.067422150
250.067440387
250.067456413
250.067462162
250.067464263
250.067466238
250.067474100
250.067503463
250.067513050
250.067516238
250.067517450
250.067538412
250.067539525
250.067540925
250.067541012
250.067541825
250.067542450
250.067545075
250.067560762
250.067588962
250.067615100
250.067626125
250.067649913
250.067653225
250.067653312
250.067665213
250.067676725
250.067677500
250.067679987
250.067684063
250.067695400
250.067697138
250.067706087
250.067719800
250.067746737
250.067754750
250.067776775
250.067781287
250.067786925
250.067791125
250.067791987
250.067812688
250.067823975
250.067827238
250.067847175
250.067877900
250.067879713
250.067918537
250.067939188
250.067953425
250.067964063
250.067977525
250.067993525
250.068016763
250.068019238
250.068031362
250.068035087
250.068051875
250.068056488
250.068057100
250.068059138
250.068062838
250.068063913
250.068082863
250.068091337
250.068096037
250.068100825
250.068119275
250.068121762
250.068123475
250.068124750
250.068126050
250.068126288
250.068133950
250.068138800
250.068145063
250.068185425
250.068185675
250.068186163
250.068190638
250.068196275
250.068202375
250.068236213
250.068241412
250.068243413
250.068245500
250.068258837
250.068270788
250.068274288
250.068288862
250.068290838
250.068292112
250.068306425
250.068310750
250.068315362
250.068315525
250.068317237
250.068321825
250.068337413
250.068337600
250.068340737
250.068346163
250.068346250
250.068359063
250.068359150
250.068364850
250.068387575
250.068425962
250.068440863
250.068491488
250.068520600
250.068535550
250.068568962
250.068573775
250.068585875
250.068604937
250.068608713
250.068612588
250.068627488
250.068627825
250.068637537
250.068639625
250.068671413
250.068671550
250.068673775
250.068684762
250.068705125
250.068706962
250.068716887
250.068722562
250.068723550
250.068734475
250.068765100
250.068765300
250.068770013
250.068781525
250.068790438
250.068817075
250.068858975
250.068859538
250.068867900
250.068871712
250.068905075
250.068912937
250.068916725
250.068918338
250.068920362
250.068928763
250.068937525
250.068949725
250.068949863
250.068973162
250.068979000
250.068980775
250.068988612
250.068988787
250.069035275
250.069053775
250.069057850
250.069073987
250.069082975
250.069097500
250.069097925
250.069102163
250.069128975
250.069147400
250.069150762
250.069156287
250.069167275
250.069168650
250.069179525
250.069198425
250.069214713
250.069222812
250.069227825
250.069243013
250.069245800
250.069247125
250.069251138
250.069264625
250.069288663
250.069311650
250.069311838
250.069322412
250.069325150
250.069359913
250.069361813
250.069364825
250.069367950
250.069373912
250.069384825
250.069387737
250.069387825
250.069413000
250.069414037
250.069425375
250.069437300
250.069440050
250.069468650
250.069478600
250.069481663
250.069485988
250.069488550
250.069491513
250.069497687
250.069524825
250.069528025
250.069547062
250.069549025
250.069558075
250.069578275
250.069582525
250.069582763
250.069583050
250.069584850
250.069605137
250.069612875
250.069616250
250.069626175
250.069645750
250.069650450
250.069651563
250.069652063
250.069655863
250.069657312
250.069658087
250.069659275
250.069681987
250.069701250
250.069709575
250.069717438
250.069722912
250.069725975
250.069730050
250.069734975
250.069735162
250.069745012
250.069746125
250.069749637
250.069770763
250.069780713
250.069786025
250.069792725
250.069815575
250.069817950
250.069818363
250.069820525
250.069825938
250.069829750
250.069862338
250.069879475
250.069881313
250.069887037
250.069890000
250.069894700
250.069902037
250.069903213
250.069949313
250.069953487
250.069970863
250.069975637
250.070005412
250.070027725
250.070045600
250.070054487
250.070058075
250.070068813
250.070096000
250.070098637
250.070123525
250.070126862
250.070141775
250.070148212
250.070154637
250.070172800
250.070179825
250.070200925
250.070204750
250.070226075
250.070245750
250.070249450
250.070256200
250.070279600
250.070307788
250.070308375
250.070321087
250.070330512
250.070339212
250.070368500
250.070387600
250.070388675
250.070404312
250.070417862
250.070434863
250.070447013
250.070449950
250.070453788
250.070456487
250.070472013
250.070476087
250.070476775
250.070479412
250.070489350
250.070497963
250.070517525
250.070539875
250.070572575
250.070579213
250.070581050
250.070598675
250.070606913
250.070618775
250.070619013
250.070619550
250.070632563
250.070654813
250.070655888
250.070657813
250.070662475
250.070662637
250.070679288
250.070693162
250.070696263
250.070698588
250.070700675
250.070721513
250.070724512
250.070736613
250.070740662
250.070747750
250.070761288
250.070762425
250.070764225
250.070765913
250.070767400
250.070773600
250.070781638
250.070804012
250.070809612
250.070816600
250.070824925
250.070837500
250.070838150
250.070841662
250.070877988
250.070881313
250.070885087
250.070895762
250.070899900
250.070913375
250.070931300
250.070936437
250.070942462
250.070946988
250.070948213
250.070948563
250.070961525
250.070963175
250.070978013
250.070987550
250.070987637
250.071009137
250.071037325
250.071048563
250.071057913
250.071058738
250.071062012
250.071069663
250.071076637
250.071080975
250.071089450
250.071091013
250.071118112
250.071118250
250.071126775
250.071158650
250.071159550
250.071160275
250.071166363
250.071166450
250.071167500
250.071170112
250.071176450
250.071178513
250.071239287
250.071268412
250.071272238
250.071280688
250.071313912
250.071318425
250.071372013
250.071385775
250.071402225
250.071404637
250.071408975
250.071413337
250.071418450
250.071424713
250.071444425
250.071444850
250.071474037
250.071497725
250.071502750
250.071517750
250.071518625
250.071520350
250.071535388
250.071547937
250.071548038
250.071568837
250.071568937
250.071569525
250.071575325
250.071594062
250.071599350
250.071601350
250.071614813
250.071619175
250.071635500
250.071669475
250.071693587
250.071702112
250.071709712
250.071735813
250.071736000
250.071745000
250.071753675
250.071758850
250.071764312
250.071770912
250.071789812
250.071797400
250.071798475
250.071806187
250.071874487
250.071940225
250.071992962
250.072011137
250.072106675
250.072146500
250.072150238
250.072181400
250.072184187
250.072190463
250.072213487
250.072218287
250.072224725
250.072251188
250.072253712
250.072290713
250.072303587
250.072398375
250.072413713
250.072426025
250.072441900
250.072465563
250.072472400
250.072475712
250.072483650
250.072486075
250.072498163
250.072505788
250.072563237
250.072567338
250.072579563
250.072587062
250.072589787
250.072597188
250.072609462
250.072640325
250.072642763
250.072642850
250.072642938
250.072648825
250.072649187
250.072652213
250.072653462
250.072658550
250.072664962
250.072682238
250.072691300
250.072707688
250.072711413
250.072711487
250.072716500
250.072727225
250.072747700
250.072750550
250.072758862
250.072767475
250.072769650
250.072776225
250.072785262
250.072792300
250.072800863
250.072802212
250.072806488
250.072811875
250.072853500
250.072860575
250.072861975
250.072918900
250.072933363
250.072954388
250.072961050
250.072976613
250.072981400
250.072981887
250.072989825
250.073002712
250.073038188
250.073038438
250.073040250
250.073050200
250.073051525
250.073055650
250.073059788
250.073067225
250.073079812
250.073090912
250.073099575
250.073100375
250.073107175
250.073123325
250.073125237
250.073141225
250.073154362
250.073160325
250.073164375
250.073184200
250.073189300
250.073206838
250.073224363
250.073252800
250.073252887
250.073254663
250.073255350
250.073257138
250.073260350
250.073267575
250.073289063
250.073301488
250.073310850
250.073313313
250.073358050
250.073377238
250.073377563
250.073379638
250.073413650
250.073420163
250.073432750
250.073447425
250.073449412
250.073449713
250.073452675
250.073458563
250.073461762
250.073494350
250.073495187
250.073505613
250.073517950
250.073520013
250.073527087
250.073544737
250.073550362
250.073568425
250.073574512
250.073618675
250.073620812
250.073626488
250.073626675
250.073638225
250.073639825
250.073641325
250.073650225
250.073681325
250.073697050
250.073698737
250.073700788
250.073727700
250.073729563
250.073734263
250.073739825
250.073742237
250.073742538
250.073749663
250.073752138
250.073758113
250.073762000
250.073785425
250.073787550
250.073794988
250.073801887
250.073820063
250.073885275
250.073889662
250.073896112
250.073906650
250.073906738
250.073918150
250.073920175
250.073930600
250.073932337
250.073934762
250.073943563
250.073947162
250.073964888
250.073976337
250.073995588
250.073996100
250.073998900
250.074002800
250.074015263
250.074017875
250.074029800
250.074051712
250.074052225
250.074063938
250.074064450
250.074067937
250.074075350
250.074085500
250.074085962
250.074087300
250.074091250
250.074105875
250.074107737
250.074111388
250.074112912
250.074116737
250.074116875
250.074117050
250.074134500
250.074141712
250.074157538
250.074159463
250.074160587
250.074168700
250.074169713
250.074177075
250.074184775
250.074191525
250.074193788
250.074195562
250.074205188
250.074210287
250.074212063
250.074216837
250.074243575
250.074245813
250.074252562
250.074256187
250.074271138
250.074288387
250.074292512
250.074295887
250.074300425
250.074302725
250.074305963
250.074306062
250.074312200
250.074329887
250.074342487
250.074353763
250.074356562
250.074356687
250.074361213
250.074363100
250.074363188
250.074385963
250.074386050
250.074409938
250.074439575
250.074451213
250.074459925
250.074463300
250.074467900
250.074483125
250.074495525
250.074507987
250.074510300
250.074522137
250.074529750
250.074531650
250.074550988
250.074559900
250.074560000
250.074572437
250.074587000
250.074591212
250.074591350
250.074593600
250.074611450
250.074614100
250.074626188
250.074626588
250.074633375
250.074651888
250.074675988
250.074676187
250.074678675
250.074683037
250.074695212
250.074844800
250.074903375
250.074923612
250.074924800
250.074925625
250.074928787
250.074931875
250.074937162
250.074938625
250.074942287
250.074952200
250.074952688
250.074959412
250.074963825
250.074964663
250.074970425
250.074971025
250.074978388
250.074979187
250.075006938
250.075020562
250.075028887
250.075038050
250.075041987
250.075045075
250.075046762
250.075052975
250.075071187
250.075074250
250.075078088
250.075089625
250.075090638
250.075092563
250.075124000
250.075129337
250.075148825
250.075171500
250.075173525
250.075227150
250.075240100
250.075263487
250.075267000
250.075272837
250.075281037
250.075287737
250.075289200
250.075290675
250.075298225
250.075311588
250.075345487
250.075347800
250.075348675
250.075407900
250.075429888
250.075437312
250.075461725
250.075484175
250.075491537
250.075514088
250.075537600
250.075545363
250.075554713
250.075557925
250.075565388
250.075569588
250.075582137
250.075582325
250.075587213
250.075595937
250.075599575
250.075599975
250.075605312
250.075613337
250.075624963
250.075636900
250.075640800
250.075641187
250.075660750
250.075676350
250.075710563
250.075722225
250.075723187
250.075730112
250.075746525
250.075746813
250.075766475
250.075770987
250.075778900
250.075782275
250.075783188
250.075789300
250.075789413
250.075797488
250.075803288
250.075807663
250.075815575
250.075821862
250.075835950
250.075836675
250.075853925
250.075892912
250.075911988
250.075915762
250.075928188
250.075936063
250.075952038
250.075966413
250.075971700
250.075986700
250.076001488
250.076006587
250.076007688
250.076022188
250.076030863
250.076036587
250.076041263
250.076047100
250.076052387
250.076053350
250.076058187
250.076063562
250.076063963
250.076069675
250.076072025
250.076078400
250.076084725
250.076107912
250.076109538
250.076111025
250.076143538
250.076171638
250.076183563
250.076223900
250.076226537
250.076232387
250.076239575
250.076270263
250.076287950
250.076304950
250.076351400
250.076352925
250.076360425
250.076397275
250.076410138
250.076417563
250.076423388
250.076423475
250.076429862
250.076433150
250.076448875
250.076453425
250.076467587
250.076467750
250.076467850
250.076468025
250.076478400
250.076497362
250.076525062
250.076538750
250.076554775
250.076554875
250.076562188
250.076597537
250.076609962
250.076612463
250.076616525
250.076620200
250.076620525
250.076646687
250.076671963
250.076681825
250.076688362
250.076691837
250.076691937
250.076728688
250.076744225
250.076748512
250.076758512
250.076762600
250.076765700
250.076771850
250.076780750
250.076785725
250.076792675
250.076794737
250.076795013
250.076796950
250.076797062
250.076817138
250.076822925
250.076823462
250.076838300
250.076850463
250.076858187
250.076867450
250.076892988
250.076928512
250.076941788
250.076944413
250.076947050
250.076951500
250.076953962
250.076964713
250.076985975
250.076990188
250.076994512
250.077047950
250.077053500
250.077053625
250.077081712
250.077091013
250.077095837
250.077143938
250.077146525
250.077176388
250.077177887
250.077181287
250.077187575
250.077195200
250.077202288
250.077207287
250.077223025
250.077232075
250.077242713
250.077242800
250.077253600
250.077286750
250.077288187
250.077289825
250.077291000
250.077298463
250.077331787
250.077349137
250.077353012
250.077379825
250.077394438
250.077396088
250.077409012
250.077439938
250.077440700
250.077445825
250.077458425
250.077464838
250.077465037
250.077481713
250.077525425
250.077555250
250.077563925
250.077573700
250.077579450
250.077638975
250.077680063
250.077692975
250.077713488
250.077724462
250.077726250
250.077733950
250.077790437
250.077832875
250.077844962
250.077872325
250.077902763
250.077904063
250.077909012
250.077909750
250.077967763
250.077990863
250.077995025
250.078036850
250.078037600
250.078041375
250.078041463
250.078041963
250.078064300
250.078090150
250.078104525
250.078114725
250.078128813
250.078156375
250.078161550
250.078179925
250.078180788
250.078189288
250.078203312
250.078221750
250.078230700
250.078232337
250.078262013
250.078301075
250.078323038
250.078345262
250.078368675
250.078382113
250.078396113
250.078399813
250.078403138
250.078410150
250.078412550
250.078421263
250.078423000
250.078438038
250.078442838
250.078450725
250.078473438
250.078493525
250.078496987
250.078517012
250.078649325
250.078655800
250.078699700
250.078728762
250.078740250
250.078743950
250.078788525
250.078794225
250.078794463
250.078815850
250.078857550
250.078878337
250.078879538
250.078879775
250.078880525
250.078882962
250.078929238
250.078954813
250.078969987
250.078988700
250.078992600
250.079008512
250.079094850
250.079098088
250.079105800
250.079129800
250.079159075
250.079160062
250.079161263
250.079174650
250.079175950
250.079189425
250.079195163
250.079213525
250.079298225
250.079338100
250.079338400
250.079357313
250.079358750
250.079359250
250.079360875
250.079360963
250.079366500
250.079415650
250.079426738
250.079434650
250.079444800
250.079464200
250.079521400
250.079537663
250.079566613
250.079572713
250.079575050
250.079598038
250.079615075
250.079638888
250.079656913
250.079709437
250.079733350
250.079772362
250.079784913
250.079802525
250.079816475
250.079839263
250.079848375
250.079865112
250.079893175
250.079906612
250.079906850
250.079932638
250.079962075
250.079969012
250.079982075
250.080002125
250.080014900
250.080019725
250.080034313
250.080070175
250.080083625
250.080083712
250.080108350
250.080133588
250.080135713
250.080167100
250.080208163
250.080222088
250.080233462
250.080289962
250.080290275
250.080315100
250.080325512
250.080382250
250.080382475
250.080422975
250.080430938
250.080439300
250.080444475
250.080445438
250.080455013
250.080456137
250.080474575
250.080482100
250.080483400
250.080515488
250.080517275
250.080527437
250.080531225
250.080648925
250.080654463
250.080659850
250.080684462
250.080694687
250.080762475
250.080781662
250.080800675
250.080808638
250.080831787
250.080837812
250.080897375
250.080937637
250.080959587
250.081011750
250.081015725
250.081056700
250.081057425
250.081057512
250.081071100
250.081099763
250.081156362
250.081173312
250.081184562
250.081203687
250.081208700
250.081217288
250.081220887
250.081226413
250.081253763
250.081262850
250.081266812
250.081299150
250.081378113
250.081412038
250.081416537
250.081421887
250.081436013
250.081439750
250.081445100
250.081456737
250.081501675
250.081534863
250.081534950
250.081535038
250.081550937
250.081551013
250.081579188
250.081579325
250.081579513
250.081583813
250.081631600
250.081631687
250.081631825
250.081646337
250.081646425
250.081663112
250.081665175
250.081682688
250.081691400
250.081692837
250.081694975
250.081711388
250.081776988
250.081788225
250.081797425
250.081820875
250.081856375
250.081874513
250.081885675
250.081900125
250.081915825
250.081962375
250.081976637
250.081989763
250.082020038
250.082023862
250.082038975
250.082051012
250.082059850
250.082113450
250.082140075
250.082205525
250.082211438
250.082221288
250.082222100
250.082225225
250.082230725
250.082238437
250.082245312
250.082256475
250.082303375
250.082314488
250.082347125
250.082352525
250.082367650
250.082441037
250.082444888
250.082445175
250.082445650
250.082456475
250.082476050
250.082476138
250.082482537
250.082505125
250.082614050
250.082630013
250.082648587
250.082661863
250.082663962
250.082672175
250.082685462
250.082693700
250.082711700
250.082714288
250.082715450
250.082733588
250.082736213
250.082748575
250.082755300
250.082783087
250.082788962
250.082809725
250.082837463
250.082855612
250.082867050
250.082881100
250.082913550
250.082936138
250.082970462
250.082979738
250.083003075
250.083017700
250.083042412
250.083072100
250.083074100
250.083097450
250.083097675
250.083117450
250.083138163
250.083145275
250.083180625
250.083231575
250.083239112
250.083247438
250.083313025
250.083355950
250.083364050
250.083424775
250.083450075
250.083451875
250.083476663
250.083597800
250.083705687
250.083734263
250.083737725
250.083740200
250.083747088
250.083757537
250.083762850
250.083765800
250.083842487
250.083842688
250.083843200
250.083860437
250.083862400
250.083872287
250.083884325
250.083909363
250.083926137
250.083929775
250.083936338
250.084011200
250.084014550
250.084040238
250.084073200
250.084075888
250.084120162
250.084151163
250.084154900
250.084164663
250.084175963
250.084183462
250.084228312
250.084228975
250.084273513
250.084306263
250.084311050
250.084353862
250.084382812
250.084383688
250.084409913
250.084414837
250.084442887
250.084467838
250.084472850
250.084482625
250.084485300
250.084485387
250.084500287
250.084516788
250.084521250
250.084594162
250.084608100
250.084610838
250.084639388
250.084640688
250.084669638
250.084678450
250.084679112
250.084842812
250.084846900
250.084880312
250.084907362
250.084918088
250.084918525
250.084951112
250.084956213
250.084966575
250.084990938
250.085036625
250.085063350
250.085091713
250.085095175
250.085112613
250.085141163
250.085166837
250.085170387
250.085170625
250.085186687
250.085198825
250.085202500
250.085205312
250.085226700
250.085228625
250.085244100
250.085277025
250.085288638
250.085311663
250.085314662
250.085334175
250.085342738
250.085392750
250.085398300
250.085412875
250.085414450
250.085415075
250.085438087
250.085448925
250.085472650
250.085481638
250.085488475
250.085493000
250.085520337
250.085520750
250.085586600
250.085587875
250.085596075
250.085603375
250.085677263
250.085687812
250.085688725
250.085787963
250.085876337
250.085881613
250.085882325
250.085884350
250.085891487
250.085901638
250.085937675
250.085946812
250.085949300
250.085961300
250.085992438
250.086071975
250.086072387
250.086087400
250.086087700
250.086095875
250.086101138
250.086111388
250.086132300
250.086145762
250.086170300
250.086213638
250.086217587
250.086229613
250.086249325
250.086250925
250.086251550
250.086263750
250.086263962
250.086303813
250.086329788
250.086340825
250.086350487
250.086356462
250.086392250
250.086396662
250.086398538
250.086414375
250.086430412
250.086503550
250.086565487
250.086587450
250.086672625
250.086677113
250.086705175
250.086718988
250.086725812
250.086733200
250.086751675
250.086813950
250.086844912
250.086871912
250.086873900
250.086876975
250.086879075
250.086918013
250.086924175
250.086925175
250.086930950
250.086941050
250.086943462
250.086944888
250.086946050
250.086958162
250.086959538
250.086964212
250.086966063
250.086966338
250.086979750
250.086984712
250.087014912
250.087021513
250.087064250
250.087067663
250.087069975
250.087072050
250.087075550
250.087081713
250.087085412
250.087087200
250.087110400
250.087113925
250.087131387
250.087131938
250.087140387
250.087153962
250.087213063
250.087223475
250.087224263
250.087239325
250.087258862
250.087270675
250.087303338
250.087326025
250.087330662
250.087351250
250.087355175
250.087361463
250.087367525
250.087375987
250.087386175
250.087388912
250.087392425
250.087403238
250.087419262
250.087450575
250.087457787
250.087462163
250.087476912
250.087514425
250.087548425
250.087578087
250.087592000
250.087598937
250.087606400
250.087617188
250.087630937
250.087650950
250.087655788
250.087655862
250.087664075
250.087698713
250.087701975
250.087707862
250.087737975
250.087738925
250.087783225
250.087833088
250.087863750
250.087899925
250.087911100
250.087913675
250.087924738
250.087930800
250.087941288
250.087957200
250.087962188
250.087988763
250.087995538
250.088000175
250.088000887
250.088002287
250.088045362
250.088060213
250.088061813
250.088062262
250.088066237
250.088072313
250.088137012
250.088146550
250.088164062
250.088174400
250.088177925
250.088187312
250.088194675
250.088262488
250.088270025
250.088280950
250.088324075
250.088340713
250.088366775
250.088417125
250.088429263
250.088443575
250.088446087
250.088446162
250.088508250
250.088517112
250.088517688
250.088556087
250.088569587
250.088627812
250.088629738
250.088645563
250.088656663
250.088710088
250.088710225
250.088718975
250.088747075
250.088750650
250.088788437
250.088790663
250.088806113
250.088821375
250.088842000
250.088855425
250.088859388
250.088899287
250.088900925
250.088901088
250.088918587
250.088967988
250.088999200
250.089005638
250.089070550
250.089076900
250.089097012
250.089116112
250.089119038
250.089146150
250.089173313
250.089181488
250.089188162
250.089190363
250.089191613
250.089201125
250.089209038
250.089210213
250.089269725
250.089317438
250.089358300
250.089372913
250.089459050
250.089494113
250.089494712
250.089502563
250.089581638
250.089587225
250.089650025
250.089676950
250.089690663
250.089712825
250.089715038
250.089718975
250.089722150
250.089730450
250.089751888
250.089760000
250.089763450
250.089798087
250.089798288
250.089798375
250.089805512
250.089807025
250.089808688
250.089833325
250.089833737
250.089838813
250.089859813
250.089892013
250.089896687
250.089897587
250.089900375
250.089907025
250.089951675
250.089994563
250.089995200
250.089998975
250.090064475
250.090078288
250.090087638
250.090131950
250.090157650
250.090162675
250.090179938
250.090195988
250.090266638
250.090267450
250.090269875
250.090302875
250.090316525
250.090355787
250.090362800
250.090384288
250.090389900
250.090416125
250.090458075
250.090458250
250.090458337
250.090493800
250.090495113
250.090506775
250.090507113
250.090517788
250.090523025
250.090526100
250.090529575
250.090541863
250.090572325
250.090610600
250.090614187
250.090743275
250.090746263
250.090751300
250.090770137
250.090787763
250.090789050
250.090796937
250.090815287
250.090844575
250.090888788
250.090902188
250.090902275
250.090902475
250.090906025
250.090910775
250.090913150
250.090914675
250.090933713
250.090938962
250.090939513
250.090994425
250.091014712
250.091028962
250.091057675
250.091060475
250.091069775
250.091194763
250.091198925
250.091239450
250.091243275
250.091249525
250.091256388
250.091262162
250.091276975
250.091288937
250.091379588
250.091384375
250.091385775
250.091426125
250.091428063
250.091445338
250.091490475
250.091547063
250.091624438
250.091628213
250.091648862
250.091688850
250.091689025
250.091704437
250.091748150
250.091829212
250.091893562
250.091941563
250.091982462
250.091985300
250.092036300
250.092095950
250.092162887
250.092176600
250.092207950
250.092208475
250.092256687
250.092263113
250.092266825
250.092274737
250.092319600
250.092343175
250.092407825
250.092438063
250.092454550
250.092475475
250.092493725
250.092510300
250.092510963
250.092513812
250.092525700
250.092610762
250.092622412
250.092634162
250.092666050
250.092700587
250.092727787
250.092732725
250.092746775
250.092769863
250.092784400
250.092804950
250.092828000
250.092833463
250.092835475
250.092835775
250.092855337
250.092908625
250.092928175
250.092984575
250.093003725
250.093008125
250.093049463
250.093062075
250.093090862
250.093094713
250.093124787
250.093128725
250.093156913
250.093192450
250.093211237
250.093250063
250.093265038
250.093307575
250.093384163
250.093387525
250.093409225
250.093422213
250.093467500
250.093505112
250.093508862
250.093548163
250.093621437
250.093621988
250.093659237
250.093667987
250.093695400
250.093773525
250.093791412
250.093843000
250.093867437
250.093917100
250.093945875
250.093999725
250.094006538
250.094007863
250.094008962
250.094019550
250.094025550
250.094048225
250.094055787
250.094056250
250.094057462
250.094076637
250.094093937
250.094126225
250.094169862
250.094202287
250.094202900
250.094212088
250.094215375
250.094216550
250.094218488
250.094225400
250.094227712
250.094234137
250.094264437
250.094285538
250.094285662
250.094285775
250.094298087
250.094312975
250.094325400
250.094362525
250.094380838
250.094395513
250.094421488
250.094423938
250.094429563
250.094442275
250.094448850
250.094541137
250.094545937
250.094568213
250.094585375
250.094593587
250.094669425
250.094669700
250.094683475
250.094751700
250.094754913
250.094786013
250.094798612
250.094825700
250.094845163
250.094873375
250.094895175
250.094904313
250.094919737
250.094945175
250.094945763
250.094945887
250.094994075
250.095048088
250.095062362
250.095077425
250.095089462
250.095096138
250.095108487
250.095119900
250.095125800
250.095134588
250.095170588
250.095170738
250.095174250
250.095183063
250.095214375
250.095278012
250.095309138
250.095345125
250.095384275
250.095485700
250.095505637
250.095548925
250.095715112
250.095727500
250.095736112
250.095736612
250.095771200
250.095786263
250.095800675
250.095812900
250.095851487
250.095901988
250.095941063
250.095965325
250.095978925
250.096003862
250.096005112
250.096009162
250.096010312
250.096041412
250.096074150
250.096112312
250.096119937
250.096156912
250.096182725
250.096183125
250.096208550
250.096225075
250.096290063
250.096312275
250.096326162
250.096366175
250.096384125
250.096416012
250.096479825
250.096508288
250.096537388
250.096537937
250.096538750
250.096565800
250.096591575
250.096599950
250.096609800
250.096609900
250.096618375
250.096623750
250.096636375
250.096700400
250.096720075
250.096732500
250.096766550
250.096767162
250.096770238
250.096791113
250.096792725
250.096826275
250.096910138
250.096912950
250.096913137
250.096922175
250.096941250
250.096960962
250.096968425
250.096989363
250.096989500
250.097089000
250.097095663
250.097098388
250.097136950
250.097233550
250.097237925
250.097241800
250.097314375
250.097352962
250.097429125
250.097455312
250.097455400
250.097498450
250.097506575
250.097507250
250.097524913
250.097546775
250.097554450
250.097556088
250.097560837
250.097566838
250.097616550
250.097649338
250.097678237
250.097702675
250.097715612
250.097724513
250.097730200
250.097769137
250.097819262
250.097824750
250.097827150
250.097830625
250.097833325
250.097834363
250.097873362
250.097874925
250.097878587
250.097881812
250.097889912
250.097890912
250.097902200
250.097903075
250.097917325
250.097968987
250.097969850
250.097969963
250.097970062
250.097971788
250.097971912
250.097973137
250.097985875
250.097986550
250.098026538
250.098032700
250.098050688
250.098066250
250.098069713
250.098104613
250.098158775
250.098171825
250.098230712
250.098246612
250.098247112
250.098247238
250.098269138
250.098317250
250.098327650
250.098329350
250.098333775
250.098349888
250.098406362
250.098424775
250.098477538
250.098520500
250.098558962
250.098596488
250.098642200
250.098653275
250.098677975
250.098685825
250.098706513
250.098734087
250.098764063
250.098764425
250.098770938
250.098782525
250.098791100
250.098802275
250.098802388
250.098808638
250.098839600
250.098875063
250.098888750
250.098911475
250.098911963
250.098916513
250.098933050
250.098933163
250.098937388
250.098939975
250.098952450
250.098961288
250.098967738
250.099005250
250.099022338
250.099030613
250.099035825
250.099045000
250.099070437
250.099072600
250.099079963
250.099081563
250.099115738
250.099115825
250.099134387
250.099142425
250.099146275
250.099146437
250.099167462
250.099171675
250.099178112
250.099233838
250.099239638
250.099269763
250.099293163
250.099297225
250.099305287
250.099308150
250.099319313
250.099349738
250.099352425
250.099354538
250.099369413
250.099373900
250.099399587
250.099415175
250.099435300
250.099521600
250.099521687
250.099526062
250.099528013
250.099530125
250.099540663
250.099542875
250.099590250
250.099591912
250.099630037
250.099630825
250.099631000
250.099655650
250.099669325
250.099679200
250.099681587
250.099744362
250.099761438
250.099763887
250.099801912
250.099814538
250.099910975
250.099933988
250.099935287
250.099945488
250.099968388
250.099976100
250.099993450
250.099993538
250.099995775
250.100031962
250.100060912
250.100077400
250.100107087
250.100108725
250.100109587
250.100110487
250.100121700
250.100139162
250.100154400
250.100178338
250.100188650
250.100214425
250.100214612
250.100231688
250.100290100
250.100390950
250.100391038
250.100399063
250.100414625
250.100420012
250.100424713
250.100454250
250.100470912
250.100476112
250.100520238
250.100524688
250.100562812
250.100565937
250.100580150
250.100594850
250.100625963
250.100630325
250.100632350
250.100648062
250.100679762
250.100695562
250.100702675
250.100713213
250.100725162
250.100725300
250.100726412
250.100728000
250.100762975
250.100786425
250.100788438
250.100796863
250.100810862
250.100814738
250.100820737
250.100840700
250.100864125
250.100868075
250.100908987
250.100911738
250.100926913
250.100980687
250.100992725
250.100994100
250.101000363
250.101025937
250.101034062
250.101036738
250.101044137
250.101051437
250.101085250
250.101209687
250.101280237
250.101283525
250.101294838
250.101347000
250.101352813
250.101352900
250.101352988
250.101357863
250.101362625
250.101381600
250.101386338
250.101386612
250.101397563
250.101428212
250.101434337
250.101436538
250.101472887
250.101472975
250.101498813
250.101504800
250.101526312
250.101542525
250.101551950
250.101581275
250.101669287
250.101677562
250.101680612
250.101682987
250.101763125
250.101765562
250.101774363
250.101782138
250.101784138
250.101795475
250.101805925
250.101806400
250.101872788
250.101894800
250.101899038
250.101899412
250.101903750
250.101924763
250.102049962
250.102080938
250.102084313
250.102116787
250.102119037
250.102131975
250.102156250
250.102205225
250.102291700
250.102296800
250.102325250
250.102350788
250.102366775
250.102373625
250.102381363
250.102390200
250.102390287
250.102397350
250.102410825
250.102420725
250.102436225
250.102441013
250.102453688
250.102479362
250.102488325
250.102494600
250.102498062
250.102523575
250.102527662
250.102527750
250.102538313
250.102538638
250.102540825
250.102553038
250.102579813
250.102591575
250.102599250
250.102601075
250.102630162
250.102652200
250.102657250
250.102661437
250.102674625
250.102684575
250.102694437
250.102736787
250.102739262
250.102752500
250.102757237
250.102757950
250.102763025
250.102764237
250.102777875
250.102804537
250.102813900
250.102830587
250.102860637
250.102861988
250.102863525
250.102865762
250.102872925
250.102913263
250.102929050
250.102974875
250.102980050
250.102986963
250.103018537
250.103029962
250.103030250
250.103081438
250.103082863
250.103083812
250.103132988
250.103147938
250.103169225
250.103173438
250.103203363
250.103229125
250.103229800
250.103230425
250.103232462
250.103232625
250.103244262
250.103256925
250.103274062
250.103274387
250.103277375
250.103323150
250.103323775
250.103324025
250.103370075
250.103374513
250.103405675
250.103410150
250.103472238
250.103473600
250.103476200
250.103485863
250.103498700
250.103501112
250.103505425
250.103527175
250.103538888
250.103570925
250.103571612
250.103589838
250.103596800
250.103603625
250.103612875
250.103617713
250.103657763
250.103665150
250.103746263
250.103747475
250.103752200
250.103770188
250.103778000
250.103815050
250.103847038
250.103858025
250.103868713
250.103874000
250.103881062
250.103891713
250.103903950
250.103939625
250.104027575
250.104053325
250.104070062
250.104101650
250.104143238
250.104218050
250.104239925
250.104245625
250.104248325
250.104281112
250.104286250
250.104293050
250.104325988
250.104346075
250.104346175
250.104367475
250.104392112
250.104396925
250.104415175
250.104436462
250.104445150
250.104468263
250.104514088
250.104527437
250.104554350
250.104558988
250.104564412
250.104570875
250.104592513
250.104606488
250.104633800
250.104645550
250.104652900
250.104677075
250.104706775
250.104708475
250.104712925
250.104719650
250.104730825
250.104744012
250.104774500
250.104802012
250.104802188
250.104831350
250.104834050
250.104926438
250.104934087
250.104951325
250.104960700
250.104986550
250.104986637
250.105029900
250.105049038
250.105178900
250.105180150
250.105194825
250.105228412
250.105236238
250.105253963
250.105258287
250.105275963
250.105317213
250.105323175
250.105380237
250.105493887
250.105494075
250.105520925
250.105526787
250.105529400
250.105580412
250.105590188
250.105597638
250.105607313
250.105612900
250.105623363
250.105631725
250.105649812
250.105664762
250.105675100
250.105682662
250.105696937
250.105699000
250.105702363
250.105705975
250.105715062
250.105771013
250.105772438
250.105779937
250.105801063
250.105821625
250.105824350
250.105831462
250.105839363
250.105839650
250.105841325
250.105846650
250.105862025
250.105879300
250.105887338
250.105887562
250.105900025
250.105913625
250.105928438
250.105950750
250.105957913
250.105992437
250.105999738
250.106000075
250.106013375
250.106015063
250.106016737
250.106017837
250.106023350
250.106031100
250.106041387
250.106054987
250.106056212
250.106080762
250.106083012
250.106107512
250.106107638
250.106132938
250.106165637
250.106169738
250.106183262
250.106186788
250.106227012
250.106232775
250.106238413
250.106257338
250.106341575
250.106350037
250.106356213
250.106364175
250.106377563
250.106423837
250.106449925
250.106506550
250.106546675
250.106562787
250.106576950
250.106582763
250.106637500
250.106646850
250.106663462
250.106667225
250.106667313
250.106781800
250.106804925
250.106819350
250.106836762
250.106849025
250.106862312
250.106891787
250.106980425
250.106982713
250.106982963
250.106987400
250.106999500
250.107025450
250.107044150
250.107048588
250.107051375
250.107118125
250.107121062
250.107153563
250.107267125
250.107287025
250.107289025
250.107294900
250.107303462
250.107336688
250.107338050
250.107364500
250.107396425
250.107409175
250.107415625
250.107419525
250.107426938
250.107429838
250.107462825
250.107495600
250.107500375
250.107502837
250.107506000
250.107514337
250.107522625
250.107527812
250.107580675
250.107600287
250.107600400
250.107650888
250.107652113
250.107655163
250.107668063
250.107669138
250.107691388
250.107700575
250.107723488
250.107728187
250.107737850
250.107740450
250.107740587
250.107777188
250.107795675
250.107799637
250.107799975
250.107802675
250.107840400
250.107913612
250.107965225
250.107969375
250.107974162
250.107990875
250.108040888
250.108091162
250.108107512
250.108112138
250.108113788
250.108114075
250.108136312
250.108139962
250.108144613
250.108188612
250.108198800
250.108199725
250.108203788
250.108211662
250.108223788
250.108237213
250.108247138
250.108259300
250.108259837
250.108292438
250.108299875
250.108316900
250.108317663
250.108317750
250.108334988
250.108345713
250.108346412
250.108373150
250.108375100
250.108375212
250.108375312
250.108386612
250.108401075
250.108401800
250.108421525
250.108442812
250.108444600
250.108466663
250.108467937
250.108488037
250.108534825
250.108579513
250.108642763
250.108663975
250.108681462
250.108710487
250.108743400
250.108757387
250.108765587
250.108769175
250.108777113
250.108789800
250.108804888
250.108806225
250.108810700
250.108843512
250.108844438
250.108854550
250.108855750
250.108857250
250.108872100
250.108888262
250.108889450
250.108890475
250.108898038
250.108902487
250.108904025
250.108907413
250.108911000
250.108918638
250.108921912
250.108949725
250.108950500
250.108957925
250.108960750
250.108962838
250.108969137
250.108984612
250.108984712
250.108987563
250.108987725
250.108997337
250.109000150
250.109000275
250.109006200
250.109011138
250.109024525
250.109033238
250.109053287
250.109058087
250.109058237
250.109076687
250.109094387
250.109138113
250.109144787
250.109145488
250.109145675
250.109148625
250.109150375
250.109162225
250.109162763
250.109163537
250.109171162
250.109192038
250.109205613
250.109206575
250.109207188
250.109212687
250.109213100
250.109224638
250.109228363
250.109228450
250.109232400
250.109239500
250.109239800
250.109240650
250.109241612
250.109274375
250.109304750
250.109316325
250.109318825
250.109319137
250.109324900
250.109344225
250.109355687
250.109363462
250.109378313
250.109379875
250.109380138
250.109410562
250.109413400
250.109437900
250.109438950
250.109447675
250.109448262
250.109470000
250.109475912
250.109492638
250.109560713
250.109579513
250.109587487
250.109604687
250.109621925
250.109623387
250.109656588
250.109660762
250.109694037
250.109704238
250.109709987
250.109720600
250.109725637
250.109728175
250.109744188
250.109748188
250.109765388
250.109768162
250.109789250
250.109792287
250.109799150
250.109801925
250.109816350
250.109825987
250.109835237
250.109850575
250.109882763
250.109883900
250.109910538
250.109918850
250.109959550
250.109960075
250.109977325
250.109989975
250.110003275
250.110012937
250.110062925
250.110148050
250.110186513
250.110194225
250.110194475
250.110194900
250.110221287
250.110246175
250.110249625
250.110250425
250.110252375
250.110253125
250.110312037
250.110321225
250.110322037
250.110344450
250.110353500
250.110369225
250.110390438
250.110406900
250.110410400
250.110411438
250.110416587
250.110420125
250.110431925
250.110445838
250.110448663
250.110450000
250.110452587
250.110459200
250.110462563
250.110478863
250.110487288
250.110497900
250.110508063
250.110513913
250.110517150
250.110522900
250.110567700
250.110600387
250.110634425
250.110668950
250.110681725
250.110696287
250.110712312
250.110720537
250.110720988
250.110736075
250.110736625
250.110756063
250.110772413
250.110786712
250.110799437
250.110816013
250.110820512
250.110835412
250.110839050
250.110861263
250.110893513
250.110895875
250.110912037
250.110929088
250.110977488
250.110991713
250.111011813
250.111034838
250.111034913
250.111048888
250.111080213
250.111097312
250.111129038
250.111217100
250.111287637
250.111288938
250.111356900
250.111374213
250.111424750
250.111433213
250.111462187
250.111475063
250.111482300
250.111484775
250.111497550
250.111504050
250.111505000
250.111508563
250.111536650
250.111548537
250.111563000
250.111565638
250.111568775
250.111571212
250.111571400
250.111595725
250.111616387
250.111617125
250.111621500
250.111625788
250.111633313
250.111639763
250.111643262
250.111652825
250.111667400
250.111694188
250.111695988
250.111712150
250.111715962
250.111738312
250.111750088
250.111750838
250.111762338
250.111799950
250.111815650
250.111828763
250.111837388
250.111837800
250.111843588
250.111861600
250.111870125
250.111872513
250.111881863
250.111884100
250.111884263
250.111888750
250.111889100
250.111891200
250.111899225
250.111912712
250.111913837
250.111925037
250.111925275
250.111928087
250.111948125
250.111952875
250.111960012
250.111964625
250.111967050
250.111972925
250.111981687
250.111982075
250.112000813
250.112007062
250.112025262
250.112025350
250.112032312
250.112035013
250.112042425
250.112047625
250.112053250
250.112055787
250.112057387
250.112077450
250.112077775
250.112078938
250.112080150
250.112082150
250.112082450
250.112083075
250.112083600
250.112096438
250.112139075
250.112140762
250.112159450
250.112175987
250.112176837
250.112177637
250.112178075
250.112194875
250.112211838
250.112217337
250.112244850
250.112266650
250.112279425
250.112292925
250.112311288
250.112326575
250.112329650
250.112329837
250.112354937
250.112364600
250.112369763
250.112382800
250.112397238
250.112402838
250.112403462
250.112407313
250.112412425
250.112433950
250.112462400
250.112503725
250.112509175
250.112514775
250.112515987
250.112526538
250.112553500
250.112568437
250.112589512
250.112622075
250.112642338
250.112722275
250.112755550
250.112757163
250.112804450
250.112816412
250.112826087
250.112885250
250.112967163
250.113000750
250.113079137
250.113079250
250.113080450
250.113100513
250.113112212
250.113129925
250.113155975
250.113175713
250.113210888
250.113214125
250.113215413
250.113223750
250.113224613
250.113228550
250.113231250
250.113289300
250.113292675
250.113299087
250.113301963
250.113305550
250.113307450
250.113308225
250.113321862
250.113322725
250.113323237
250.113328875
250.113337338
250.113343850
250.113343937
250.113384275
250.113415412
250.113419000
250.113443925
250.113446800
250.113452450
250.113465575
250.113475238
250.113481575
250.113482175
250.113482800
250.113498387
250.113506513
250.113511875
250.113520275
250.113550412
250.113553675
250.113565575
250.113569038
250.113573200
250.113573850
250.113579325
250.113593525
250.113597088
250.113612762
250.113619950
250.113621625
250.113624650
250.113625425
250.113631050
250.113646575
250.113674475
250.113683300
250.113706213
250.113721925
250.113728125
250.113733700
250.113743400
250.113753025
250.113758300
250.113759025
250.113777900
250.113778137
250.113784012
250.113802063
250.113802687
250.113815500
250.113830125
250.113837588
250.113848838
250.113974112
250.113989438
250.114062888
250.114064750
250.114086837
250.114101487
250.114103613
250.114109900
250.114110000
250.114132100
250.114166813
250.114168125
250.114177175
250.114185425
250.114187300
250.114196287
250.114196462
250.114196975
250.114197425
250.114199125
250.114200288
250.114200375
250.114202375
250.114227125
250.114232213
250.114379050
250.114388913
250.114392525
250.114398062
250.114401762
250.114411275
250.114456888
250.114482662
250.114507788
250.114515613
250.114521688
250.114537138
250.114537612
250.114549250
250.114561737
250.114562113
250.114567425
250.114571025
250.114588300
250.114599838
250.114606750
250.114612862
250.114630375
250.114636025
250.114641438
250.114656037
250.114688950
250.114740388
250.114761600
250.114774888
250.114784350
250.114791387
250.114791637
250.114801237
250.114801962
250.114802350
250.114816537
250.114826787
250.114827137
250.114851775
250.114853325
250.114853587
250.114854125
250.114854775
250.114860300
250.114905200
250.114918238
250.114926838
250.114927612
250.114927687
250.114932363
250.114936263
250.114949188
250.114950800
250.114988538
250.115008088
250.115011337
250.115025712
250.115030262
250.115038863
250.115081075
250.115082487
250.115085200
250.115105150
250.115147438
250.115148688
250.115150038
250.115153975
250.115160363
250.115168150
250.115168687
250.115169038
250.115183737
250.115196462
250.115196975
250.115197800
250.115198225
250.115209200
250.115244850
250.115252537
250.115256000
250.115261337
250.115269762
250.115271788
250.115278350
250.115304063
250.115304638
250.115310413
250.115319863
250.115331588
250.115337075
250.115398775
250.115414700
250.115425725
250.115442425
250.115445013
250.115445100
250.115456413
250.115456838
250.115459750
250.115466062
250.115466675
250.115483538
250.115498412
250.115504813
250.115506213
250.115510763
250.115518125
250.115523750
250.115524163
250.115525375
250.115537888
250.115540550
250.115545225
250.115549550
250.115550575
250.115550675
250.115566450
250.115569862
250.115586113
250.115596575
250.115597412
250.115598700
250.115621875
250.115627925
250.115666213
250.115669350
250.115672012
250.115672563
250.115681488
250.115687150
250.115687975
250.115688062
250.115691175
250.115697800
250.115700538
250.115702812
250.115713325
250.115713925
250.115734975
250.115735400
250.115736938
250.115739450
250.115742325
250.115744938
250.115750612
250.115751400
250.115762088
250.115769438
250.115781588
250.115786100
250.115786600
250.115792675
250.115796388
250.115801175
250.115808238
250.115815013
250.115816800
250.115817300
250.115832538
250.115839937
250.115849850
250.115852937
250.115854725
250.115855500
250.115855725
250.115858225
250.115886650
250.115898800
250.115924650
250.115948887
250.115956213
250.115956337
250.115986850
250.116005387
250.116016550
250.116021813
250.116021988
250.116030125
250.116034837
250.116039387
250.116065413
250.116065500
250.116065575
250.116072425
250.116090475
250.116098937
250.116118787
250.116180587
250.116184963
250.116204888
250.116206250
250.116222037
250.116318463
250.116355200
250.116359963
250.116417862
250.116550825
250.116613200
250.116648500
250.116685125
250.116732575
250.116806862
250.116808125
250.116827387
250.116841450
250.116869200
250.116910988
250.116929588
250.116949250
250.116994038
250.116994812
250.117050288
250.117060100
250.117068050
250.117107350
250.117140525
250.117179350
250.117205450
250.117229450
250.117344538
250.117361050
250.117431288
250.117463225
250.117492113
250.117507575
250.117590213
250.117634500
250.117723437
250.117780000
250.117797312
250.117812888
250.117814150
250.117856125
250.117865625
250.117946225
250.117969300
250.117970687
250.117999137
250.118000800
250.118171588
250.118194575
250.118254562
250.118342400
250.118377575
250.118410150
250.118457762
250.118743663
250.118874100
250.118965200
250.119008788
250.119011763
250.119024062
250.119028800
250.119048250
250.119115687
250.119133138
250.119210937
250.119339013
250.119421325
250.119569950
250.119612862
250.119624437
250.119624888
250.119659500
250.119661463
250.119668775
250.119671412
250.119714512
250.119747413
250.119830737
250.119836913
250.119850325
250.119896313
250.119905088
250.119916675
250.119916975
250.119918087
250.120028913
250.120041775
250.120067525
250.120277862
250.120312600
250.120316650
250.120343225
250.120370575
250.120460812
250.120493687
250.120541175
250.120549000
250.120566550
250.120600838
250.120633750
250.120723363
250.120783187
250.120910313
250.120927688
250.121039513
250.121082875
250.121103463
250.121105275
250.121227625
250.121250788
250.121264175
250.121274850
250.121344413
250.121355813
250.121416737
250.121427700
250.121527875
250.121536700
250.121536787
250.121536962
250.121542412
250.121547650
250.121548050
250.121580675
250.121619737
250.121682975
250.121753075
250.121756688
250.121831250
250.121832888
250.121832975
250.121987413
250.122030112
250.122036725
250.122154500
250.122193713
250.122380687
250.122395900
250.122464825
250.122484888
250.122485038
250.122485275
250.122515187
250.122520538
250.122583813
250.122590462
250.122590588
250.122603550
250.122682438
250.122729300
250.122756000
250.122757800
250.122778912
250.122805887
250.122838750
250.122873975
250.122909787
250.122939700
250.122942750
250.122963287
250.123004288
250.123064013
250.123077500
250.123083337
250.123087050
250.123156525
250.123238300
250.123407138
250.123412812
250.123416437
250.123461862
250.123518575
250.123563488
250.123621937
250.123797225
250.123906125
250.123978875
250.123989537
250.124037862
250.124041737
250.124057675
250.124090163
250.124129575
250.124187750
250.124226962
250.124250638
250.124264375
250.124309337
250.124346400
250.124491638
250.124541875
250.124560925
250.124581262
250.124643250
250.124657087
250.124676612
250.124698400
250.124706987
250.124733850
250.124801537
250.124829100
250.124952487
250.125029850
250.125069425
250.125075613
250.125075713
250.125102425
250.125187250
250.125284050
250.125302050
250.125318400
250.125338475
250.125342400
250.125354800
250.125366362
250.125395663
250.125411087
250.125447713
250.125477600
250.125519700
250.125537912
250.125550625
250.125559975
250.125567050
250.125618288
250.125683375
250.125754475
250.125784775
250.125860625
250.125901775
250.125912200
250.125914988
250.125954788
250.125978725
250.125985012
250.126021700
250.126028950
250.126079963
250.126113013
250.126115462
250.126167550
250.126174462
250.126198175
250.126221900
250.126269200
250.126325600
250.126327438
250.126389338
250.126452712
250.126463475
250.126558262
250.126563600
250.126599487
250.126619500
250.126651550
250.126653075
250.126700875
250.126873762
250.126912700
250.126948450
250.126948537
250.126976225
250.126976713
250.126976800
250.127049325
250.127057025
250.127097800
250.127109063
250.127135937
250.127147275
250.127164313
250.127241913
250.127292350
250.127292600
250.127313175
250.127338650
250.127358463
250.127358550
250.127374038
250.127393313
250.127437512
250.127661300
250.127713050
250.127724562
250.127731362
250.127737350
250.127826038
250.127867325
250.128007438
250.128043437
250.128083062
250.128105550
250.128162125
250.128182863
250.128225850
250.128241025
250.128241350
250.128306563
250.128383187
250.128441912
250.128493075
250.128498150
250.128502275
250.128505088
250.128508788
250.128509875
250.128534450
250.128622150
250.128658938
250.128673575
250.128702075
250.128712050
250.128820900
250.128915925
250.128995162
250.129001975
250.129132088
250.129151900
250.129233763
250.129321613
250.129323100
250.129374300
250.129392500
250.129453250
250.129459475
250.129536275
250.129540862
250.129573813
250.129641425
250.129662088
250.129829038
250.129907950
250.129909500
250.129928213
250.130087325
250.130087412
250.130159037
250.130180850
250.130292738
250.130347825
250.130354488
250.130373488
250.130373612
250.130396450
250.130448025
250.130482825
250.130495475
250.130495812
250.130553625
250.130561588
250.130598063
250.130620588
250.130625363
250.130698637
250.130699675
250.130764975
250.130890462
250.130908250
250.131065788
250.131081500
250.131129537
250.131216475
250.131276750
250.131276912
250.131305300
250.131370400
250.131377563
250.131492150
250.131550900
250.131585863
250.131588513
250.131644975
250.131665475
250.131734387
250.131765237
250.131828325
250.131857575
250.131926350
250.131928125
250.131992287
250.131996813
250.132069637
250.132106862
250.132126925
250.132196913
250.132197625
250.132235700
250.132241575
250.132295637
250.132309663
250.132353588
250.132363938
250.132574400
250.132682075
250.132701663
250.132709188
250.132731562
250.132794275
250.132794450
250.132901775
250.132914250
250.132965112
250.132997025
250.133004688
250.133018550
250.133172737
250.133199413
250.133238825
250.133258725
250.133268463
250.133271975
250.133272662
250.133288187
250.133508800
250.133525725
250.133541475
250.133628163
250.133687600
250.133720500
250.133825763
250.133847438
250.133891763
250.133942663
250.133997725
250.134032262
250.134056200
250.134069225
250.134119175
250.134199562
250.134284113
250.134299325
250.134314825
250.134382587
250.134387213
250.134446037
250.134446125
250.134462187
250.134478100
250.134579162
250.134616800
250.134806100
250.134813100
250.134904825
250.134994125
250.135018887
250.135056300
250.135106463
250.135267812
250.135385675
250.135385925
250.135402838
250.135415238
250.135436100
250.135439413
250.135528037
250.135548188
250.135563762
250.135621125
250.135624412
250.135631675
250.135655200
250.135756687
250.135839350
250.135949437
250.135956550
250.135984800
250.136026450
250.136044975
250.136048575
250.136096725
250.136120375
250.136273675
250.136348025
250.136357713
250.136385150
250.136405588
250.136498388
250.136524963
250.136528438
250.136630312
250.136632425
250.136668937
250.136684912
250.136685000
250.136714512
250.136726350
250.136771038
250.136809275
250.136964975
250.137027937
250.137033712
250.137101763
250.137107575
250.137109900
250.137110000
250.137141375
250.137202288
250.137424100
250.137437587
250.137484763
250.137573950
250.137613988
250.137631712
250.137731462
250.137781663
250.137813738
250.137850125
250.137867150
250.137867225
250.137876475
250.137998325
250.138047913
250.138090312
250.138105600
250.138137200
250.138165725
250.138200162
250.138349975
250.138417562
250.138429737
250.138435900
250.138468950
250.138515500
250.138554900
250.138882062
250.138882188
250.138937812
250.139047075
250.139054000
250.139097475
250.139216125
250.139279175
250.139290175
250.139290300
250.139294700
250.139294788
250.139298675
250.139349350
250.139381400
250.139458275
250.139458700
250.139497213
250.139600562
250.139609825
250.139620625
250.139641800
250.139653950
250.139663187
250.139728800
250.139826975
250.139844213
250.139914300
250.139917200
250.139943913
250.140068925
250.140069012
250.140084950
250.140124437
250.140203713
250.140215238
250.140222563
250.140391475
250.140457962
250.140491050
250.140500312
250.140501375
250.140552362
250.140578200
250.140710788
250.140734675
250.140761962
250.140885700
250.140887913
250.140903162
250.140948713
250.140954925
250.141020075
250.141041487
250.141057112
250.141080837
250.141094388
250.141188700
250.141256975
250.141273475
250.141302013
250.141339550
250.141401212
250.141568450
250.141572200
250.141591513
250.141702725
250.141784050
250.141830950
250.141854588
250.141890712
250.141895812
250.141908013
250.141956350
250.142002175
250.142053725
250.142062900
250.142159200
250.142190913
250.142248212
250.142312812
250.142341262
250.142362150
250.142482125
250.142493387
250.142499187
250.142499287
250.142499375
250.142527600
250.142663275
250.142665862
250.142677413
250.142761613
250.142761812
250.142766212
250.143002750
250.143002925
250.143124613
250.143140575
250.143142662
250.143346888
250.143352375
250.143376600
250.143418062
250.143476450
250.143485050
250.143577400
250.143581038
250.143649662
250.143675637
250.143718775
250.143736262
250.143765775
250.143849762
250.143901038
250.143906337
250.143941038
250.143955188
250.143994338
250.144004375
250.144012538
250.144140413
250.144182987
250.144281963
250.144312538
250.144314187
250.144327800
250.144386263
250.144402488
250.144410188
250.144411338
250.144477000
250.144559425
250.144575737
250.144610013
250.144610100
250.144631000
250.144631087
250.144743825
250.144750187
250.144761250
250.144765638
250.144838625
250.144859350
250.144859663
250.144883212
250.144993575
250.145017312
250.145036775
250.145045000
250.145082237
250.145139925
250.145191750
250.145242312
250.145257937
250.145264838
250.145283775
250.145310000
250.145363525
250.145376450
250.145379350
250.145406313
250.145442887
250.145505488
250.145546575
250.145686863
250.145815375
250.145816062
250.145829250
250.145831725
250.145890400
250.145924262
250.145925275
250.145959425
250.145962637
250.145991650
250.146002463
250.146038737
250.146138987
250.146180275
250.146208637
250.146287637
250.146335188
250.146414750
250.146414838
250.146428537
250.146432363
250.146518375
250.146544650
250.146605588
250.146675275
250.146729238
250.146738013
250.146758925
250.146933612
250.146946375
250.147028812
250.147264275
250.147376575
250.147526737
250.147559263
250.147582363
250.147702963
250.147761500
250.147830375
250.147832650
250.147877787
250.148148375
250.148157163
250.148232912
250.148272338
250.148284150
250.148307187
250.148313087
250.148395775
250.148455362
250.148457888
250.148502000
250.148510525
250.148615812
250.148816262
250.148894087
250.148993988
250.149014787
250.149023600
250.149044375
250.149236300
250.149252413
250.149285750
250.149286138
250.149326625
250.149344925
250.149390050
250.149429312
250.149516450
250.149556675
250.149565787
250.149588250
250.149685062
250.149704100
250.149720575
250.149778363
250.149792400
250.149794200
250.149856050
250.149909875
250.149959712
250.149983663
250.150017125
250.150148375
250.150184475
250.150268238
250.150325313
250.150380813
250.150389550
250.150423950
250.150491100
250.150636338
250.150857487
250.150964112
250.151002513
250.151032825
250.151091875
250.151100600
250.151130875
250.151196113
250.151196200
250.151273838
250.151276800
250.151489088
250.151494550
250.151504063
250.151528412
250.151597512
250.151600975
250.151616937
250.151781263
250.151816950
250.151874175
250.151887313
250.151908137
250.151910187
250.151988837
250.151995288
250.152032575
250.152130763
250.152254175
250.152298525
250.152390887
250.152421912
250.152454350
250.152555025
250.152634175
250.152638050
250.152923388
250.152995887
250.153078862
250.153100400
250.153182975
250.153227250
250.153289850
250.153353412
250.153406937
250.153408862
250.153417950
250.153429025
250.153534737
250.153706900
250.153752438
250.153837437
250.153893075
250.153939063
250.154084575
250.154086863
250.154115275
250.154211463
250.154212550
250.154275538
250.154387600
250.154393113
250.154513900
250.154606412
250.154635187
250.154673675
250.154695175
250.154739337
250.154751250
250.154809675
250.154818138
250.154873775
250.155136562
250.155185238
250.155210963
250.155243075
250.155264725
250.155282775
250.155282863
250.155295562
250.155311412
250.155450000
250.155482950
250.155526888
250.155535413
250.155539700
250.155539850
250.155566150
250.155623750
250.155681750
250.155777950
250.155792762
250.155833725
250.155879250
250.155882300
250.156004475
250.156049025
250.156049562
250.156151838
250.156161325
250.156182013
250.156344588
250.156414038
250.156420750
250.156426500
250.156528425
250.156571925
250.156667038
250.156742800
250.156849612
250.156950925
250.156953125
250.156995387
250.157014837
250.157035425
250.157062838
250.157115525
250.157187338
250.157199050
250.157319113
250.157480975
250.157485750
250.157693387
250.157760263
250.157777313
250.157839962
250.157916137
250.158106500
250.158126875
250.158168138
250.158192375
250.158209938
250.158304087
250.158304275
250.158305988
250.158316488
250.158412475
250.158469700
250.158469787
250.158549150
250.158605163
250.158693625
250.158762537
250.158844900
250.158876738
250.158916938
250.158982425
250.158982512
250.159073750
250.159083725
250.159089900
250.159090000
250.159137213
250.159157813
250.159227025
250.159449525
250.159592725
250.159623775
250.159652838
250.159735587
250.159763650
250.159763737
250.159798088
250.159874400
250.159959488
250.159967013
250.159994750
250.159994837
250.160104037
250.160170825
250.160277100
250.160377063
250.160377863
250.160472150
250.160591937
250.160720600
250.160782925
250.160786863
250.160787450
250.160908775
250.160984538
250.160995638
250.161026925
250.161069513
250.161097963
250.161109187
250.161235050
250.161535537
250.161565875
250.161600112
250.161621612
250.161730150
250.161767550
250.161771238
250.161880800
250.161961287
250.162052187
250.162214763
250.162219612
250.162242988
250.162272400
250.162333588
250.162459075
250.162495087
250.162525650
250.162534600
250.162578287
250.162674487
250.162754625
250.162835662
250.162839263
250.162919575
250.162937088
250.163073787
250.163086050
250.163173850
250.163187825
250.163281563
250.163305737
250.163342175
250.163405162
250.163424913
250.163545962
250.163621500
250.163701363
250.163763300
250.163765087
250.163767312
250.163775663
250.163895263
250.163906600
250.163951025
250.164005575
250.164167738
250.164269338
250.164288625
250.164366350
250.164410425
250.164521187
250.164526688
250.164554225
250.164643837
250.164729400
250.164876875
250.164902138
250.164948463
250.164961613
250.165029875
250.165033325
250.165044325
250.165071313
250.165088200
250.165093238
250.165114088
250.165194187
250.165505575
250.165600262
250.165728175
250.165794062
250.165854625
250.165934925
250.165965113
250.166009575
250.166018550
250.166081163
250.166081250
250.166195825
250.166229163
250.166251200
250.166380100
250.166380200
250.166381325
250.166428500
250.166467750
250.166472038
250.166480175
250.166649650
250.166653712
250.166697000
250.166706275
250.166804587
250.166804675
250.166850313
250.166899100
250.166934188
250.167048175
250.167068125
250.167196400
250.167329500
250.167411050
250.167415113
250.167432650
250.167494300
250.167540263
250.167585137
250.167700175
250.167762487
250.167783788
250.167875138
250.167885362
250.167908412
250.167948913
250.167962925
250.167984200
250.168001875
250.168029000
250.168056888
250.168109050
250.168154687
250.168179762
250.168181475
250.168203587
250.168255163
250.168371925
250.168539525
250.168591687
250.168633075
250.168806450
250.169041387
250.169135700
250.169161538
250.169207613
250.169255050
250.169268187
250.169271288
250.169273225
250.169448937
250.169507737
250.169521700
250.169583500
250.169623475
250.169683750
250.169684287
250.169722975
250.169723925
250.169745775
250.169874075
250.169874250
250.169901700
250.169974562
250.169975200
250.170000550
250.170009175
250.170092238
250.170158725
250.170165163
250.170176737
250.170198088
250.170205813
250.170221100
250.170221312
250.170309337
250.170373762
250.170378900
250.170595750
250.170611550
250.170661100
250.170679337
250.170712012
250.170732787
250.170845675
250.171029325
250.171034875
250.171099125
250.171121062
250.171131000
250.171170862
250.171233113
250.171245200
250.171318950
250.171384862
250.171619088
250.171636662
250.171741513
250.171785025
250.171887413
250.171908675
250.171941263
250.171967362
250.172001687
250.172013175
250.172139200
250.172199138
250.172252275
250.172297075
250.172313600
250.172466087
250.172486600
250.172486700
250.172506338
250.172528162
250.172633375
250.172646587
250.172672613
250.172673350
250.172719487
250.172746888
250.172816737
250.172820288
250.172845212
250.172947025
250.173021538
250.173025838
250.173027563
250.173034662
250.173049500
250.173075675
250.173137450
250.173141437
250.173159363
250.173259875
250.173267837
250.173346638
250.173346750
250.173398275
250.173460675
250.173462600
250.173640625
250.173772700
250.173942512
250.174020075
250.174166988
250.174172425
250.174204188
250.174205550
250.174299675
250.174395438
250.174426000
250.174513875
250.174518575
250.174551313
250.174560788
250.174560875
250.174668163
250.174751063
250.174850488
250.174919488
250.174994875
250.174996588
250.175003200
250.175032012
250.175041225
250.175051612
250.175062375
250.175158550
250.175163250
250.175179213
250.175213275
250.175235912
250.175261713
250.175295375
250.175313388
250.175412425
250.175502438
250.175560313
250.175582050
250.175592962
250.175599087
250.175618200
250.175632237
250.175683025
250.175808375
250.175809663
250.175819225
250.175833187
250.175873625
250.175884513
250.175890600
250.175894763
250.175903875
250.175952688
250.176043563
250.176128512
250.176139475
250.176163863
250.176169313
250.176199988
250.176242162
250.176291900
250.176322663
250.176344088
250.176348900
250.176352675
250.176468575
250.176478062
250.176487262
250.176539537
250.176579438
250.176703288
250.176719013
250.176774712
250.176930062
250.177040000
250.177058125
250.177142438
250.177273187
250.177305738
250.177305825
250.177306012
250.177399950
250.177432762
250.177466825
250.177502275
250.177594075
250.177633563
250.177669912
250.177685850
250.177731062
250.177901200
250.177953450
250.178038975
250.178053425
250.178082287
250.178093425
250.178095687
250.178103838
250.178116338
250.178143562
250.178305488
250.178334200
250.178334350
250.178335263
250.178337450
250.178345587
250.178357662
250.178424162
250.178437363
250.178548412
250.178599638
250.178674312
250.178747988
250.178749463
250.178755100
250.178763050
250.178806388
250.178945350
250.179050413
250.179059100
250.179085213
250.179134500
250.179134737
250.179168025
250.179202837
250.179207063
250.179267975
250.179365475
250.179374550
250.179483925
250.179484400
250.179514437
250.179573637
250.179619500
250.179666550
250.179666775
250.179671762
250.179674438
250.179794837
250.179805813
250.179863863
250.179863950
250.179935125
250.179964500
250.180046425
250.180190875
250.180258262
250.180275525
250.180296163
250.180542375
250.180606863
250.180641100
250.180643812
250.180686700
250.180733062
250.180890125
250.180909050
250.180956700
250.181113262
250.181217800
250.181217987
250.181317500
250.181397625
250.181422637
250.181447775
250.181519512
250.181563238
250.181582037
250.181658525
250.181664100
250.181701412
250.181747225
250.181785663
250.181810037
250.181812038
250.181875313
250.181896250
250.181926788
250.182049400
250.182049487
250.182225488
250.182236950
250.182365675
250.182382200
250.182382738
250.182390600
250.182432262
250.182696375
250.182897825
250.182910925
250.182918263
250.182974800
250.183050200
250.183066013
250.183099675
250.183265475
250.183271825
250.183430138
250.183457050
250.183479525
250.183550375
250.183575000
250.183622788
250.183626350
250.183626438
250.183627150
250.183650575
250.183674988
250.183706075
250.183767488
250.183829137
250.183877962
250.183930775
250.184241825
250.184387400
250.184395700
250.184395812
250.184405425
250.184449825
250.184536425
250.184620300
250.184651412
250.184657700
250.184755000
250.184859862
250.184868588
250.185126825
250.185147312
250.185156788
250.185190637
250.185270062
250.185313250
250.185470650
250.185481425
250.185517025
250.185526038
250.185529363
250.185650863
250.185651788
250.185762625
250.185765538
250.185770700
250.185811775
250.185850375
250.185898775
250.185905988
250.185982775
250.185999725
250.186044987
250.186249725
250.186252938
250.186256187
250.186263962
250.186302587
250.186366462
250.186384250
250.186393288
250.186640350
250.186668550
250.186706262
250.186722312
250.186769175
250.186819988
250.186969825
250.187020350
250.187050000
250.187054800
250.187099862
250.187132300
250.187145925
250.187146138
250.187194613
250.187205463
250.187215650
250.187232175
250.187233275
250.187253438
250.187354350
250.187423263
250.187466737
250.187549712
250.187630725
250.187677213
250.187738462
250.187842313
250.187862900
250.187864075
250.187871775
250.187889325
250.187894750
250.187903025
250.188080000
250.188095375
250.188122750
250.188123275
250.188163263
250.188208038
250.188209838
250.188217463
250.188230137
250.188284662
250.188299113
250.188399675
250.188404013
250.188469013
250.188498687
250.188577113
250.188594625
250.188706137
250.188715425
250.188789650
250.188815038
250.188953287
250.189063812
250.189195662
250.189200975
250.189233625
250.189240400
250.189265688
250.189266038
250.189266275
250.189274937
250.189306738
250.189307788
250.189341087
250.189344175
250.189422600
250.189423237
250.189432012
250.189477087
250.189503863
250.189521638
250.189534812
250.189641275
250.189672275
250.189685100
250.189879013
250.189918087
250.189978275
250.189986600
250.190158612
250.190192287
250.190268075
250.190339475
250.190345213
250.190381025
250.190423425
250.190485250
250.190520400
250.190588875
250.190604463
250.190606175
250.190659150
250.190660512
250.190695062
250.190772425
250.190777475
250.190793175
250.190919587
250.190937388
250.190962200
250.191027175
250.191112137
250.191155450
250.191170038
250.191198413
250.191295375
250.191303263
250.191339637
250.191377525
250.191462088
250.191533813
250.191556913
250.191679975
250.191754263
250.191793375
250.191923750
250.191935487
250.192019762
250.192041825
250.192083475
250.192226487
250.192255212
250.192301925
250.192364637
250.192366988
250.192592888
250.192598075
250.192622800
250.192765675
250.192777087
250.192846062
250.192994850
250.193102487
250.193212037
250.193215912
250.193234063
250.193290300
250.193361900
250.193393488
250.193404100
250.193418325
250.193433200
250.193441650
250.193444825
250.193491362
250.193532237
250.193559675
250.193576650
250.193622850
250.193723275
250.193790325
250.193803337
250.193894913
250.193909300
250.193973575
250.194013538
250.194013625
250.194017950
250.194021050
250.194144387
250.194154425
250.194165625
250.194274363
250.194379000
250.194494525
250.194504850
250.194518650
250.194582237
250.194665775
250.194750537
250.194764362
250.194769987
250.194779437
250.194801250
250.194842813
250.194971613
250.194971687
250.195000513
250.195052763
250.195084600
250.195094087
250.195129425
250.195145188
250.195182375
250.195248325
250.195254038
250.195284187
250.195351112
250.195375612
250.195375713
250.195427800
250.195603250
250.195684438
250.195821962
250.195888300
250.195890663
250.195899225
250.195918900
250.195932312
250.196105975
250.196216887
250.196257550
250.196270200
250.196286750
250.196439663
250.196446313
250.196453512
250.196496263
250.196525600
250.196539650
250.196543937
250.196558138
250.196577350
250.196579413
250.196593375
250.196606800
250.196607263
250.196774450
250.196831887
250.196894150
250.196949163
250.197040250
250.197065412
250.197081900
250.197185413
250.197264262
250.197313412
250.197438400
250.197453812
250.197521263
250.197714738
250.197812250
250.197837387
250.197852050
250.198075413
250.198076800
250.198173725
250.198193038
250.198196438
250.198215025
250.198234725
250.198344975
250.198356300
250.198464987
250.198482362
250.198534300
250.198545413
250.198578838
250.198654650
250.198675725
250.198717625
250.198779925
250.198780038
250.198780150
250.198791162
250.198968038
250.198968262
250.198983812
250.198986225
250.199302913
250.199303012
250.199354700
250.199394512
250.199396463
250.199434137
250.199447813
250.199472800
250.199509087
250.199607925
250.199664412
250.199685163
250.199708537
250.199765825
250.199879788
250.199899388
250.199934162
250.199934250
250.199943350
250.199972838
250.199973088
250.199980275
250.200124388
250.200169837
250.200219850
250.200240050
250.200397650
250.200419500
250.200567713
250.200605462
250.200706438
250.200711025
250.200730112
250.200748975
250.200852037
250.200973325
250.201127150
250.201231950
250.201307138
250.201324175
250.201375925
250.201426938
250.201535300
250.201582962
250.201678313
250.201684225
250.201734213
250.201744512
250.201744700
250.201833800
250.201933838
250.202093913
250.202108325
250.202115300
250.202157562
250.202162437
250.202189725
250.202197213
250.202202987
250.202385475
250.202390250
250.202411837
250.202430263
250.202488612
250.202621037
250.202624875
250.202632350
250.202636850
250.202740613
250.202799100
250.202887312
250.202890612
250.203002900
250.203066213
250.203128325
250.203183588
250.203233325
250.203256662
250.203258850
250.203331000
250.203471225
250.203500413
250.203736687
250.203737563
250.203749625
250.203946912
250.203978300
250.203984588
250.204195700
250.204228625
250.204240350
250.204242137
250.204268488
250.204388137
250.204434875
250.204467900
250.204516937
250.204565550
250.204566150
250.204686850
250.204702913
250.204735050
250.204907037
250.204934388
250.205015075
250.205139387
250.205160650
250.205220338
250.205236488
250.205243438
250.205259650
250.205391300
250.205465763
250.205596250
250.205598625
250.205613000
250.205641563
250.205653500
250.205654687
250.205723388
250.205763612
250.205789075
250.205878825
250.205945675
250.206013850
250.206084725
250.206111962
250.206139038
250.206139550
250.206244637
250.206275125
250.206276513
250.206485675
250.206502338
250.206518738
250.206532837
250.206590863
250.206624825
250.206632025
250.206701950
250.206748725
250.206752013
250.206777000
250.206799625
250.206821088
250.206877238
250.206987175
250.207017575
250.207032450
250.207075500
250.207123688
250.207136888
250.207281813
250.207291938
250.207320288
250.207360650
250.207468637
250.207476463
250.207520313
250.207582912
250.207665088
250.207666850
250.207705763
250.207706312
250.207755200
250.207821238
250.207850688
250.207852925
250.207876925
250.207925362
250.208013188
250.208020525
250.208023088
250.208039775
250.208059450
250.208165400
250.208178812
250.208193200
250.208226025
250.208236275
250.208238687
250.208277700
250.208388313
250.208433675
250.208481600
250.208490925
250.208591362
250.208695300
250.208713437
250.208749575
250.208790563
250.208895950
250.208951575
250.208958675
250.209054225
250.209063600
250.209071225
250.209098725
250.209165187
250.209230787
250.209310600
250.209319862
250.209326825
250.209489362
250.209521075
250.209633875
250.209696100
250.209728150
250.209745763
250.209766688
250.209811613
250.209904738
250.209917525
250.210000675
250.210040100
250.210056963
250.210067162
250.210067250
250.210069162
250.210101762
250.210186937
250.210206325
250.210236725
250.210237837
250.210271587
250.210419588
250.210422775
250.210512913
250.210572713
250.210584987
250.210621200
250.210652225
250.210731788
250.210740500
250.210740750
250.210776450
250.210902525
250.210930212
250.210970400
250.210988963
250.210998588
250.211110137
250.211114812
250.211120062
250.211133888
250.211207525
250.211244137
250.211307075
250.211342425
250.211386012
250.211430775
250.211441737
250.211474325
250.211489900
250.211570588
250.211583862
250.211612038
250.211648300
250.211715400
250.211800162
250.211811850
250.211839925
250.211870000
250.212010387
250.212102625
250.212131150
250.212153438
250.212223887
250.212287637
250.212342850
250.212359950
250.212415300
250.212463275
250.212551663
250.212564850
250.212574413
250.212594850
250.212613412
250.212613562
250.212634100
250.212641925
250.212642925
250.212655100
250.212776738
250.212793887
250.212795887
250.212801125
250.212808688
250.212911937
250.213033562
250.213054000
250.213077338
250.213147350
250.213199075
250.213221950
250.213236763
250.213241075
250.213353063
250.213394000
250.213394150
250.213474900
250.213518975
250.213636200
250.213709025
250.213770450
250.213827950
250.213909162
250.214025362
250.214077925
250.214192875
250.214204925
250.214209000
250.214260913
250.214265825
250.214297900
250.214371913
250.214468750
250.214496738
250.214544488
250.214623150
250.214641137
250.214651912
250.214652050
250.214732838
250.214746913
250.214764113
250.214809000
250.214839788
250.214885563
250.214932225
250.214968575
250.214992800
250.215037350
250.215126462
250.215163762
250.215208125
250.215254638
250.215295263
250.215392737
250.215396125
250.215407938
250.215472850
250.215492525
250.215520900
250.215537200
250.215577450
250.215692413
250.215758700
250.215795262
250.215831475
250.215860225
250.215926862
250.215927925
250.215943888
250.216020650
250.216041988
250.216051763
250.216072550
250.216087388
250.216165413
250.216274338
250.216337325
250.216337600
250.216348538
250.216361388
250.216404550
250.216426450
250.216455037
250.216534700
250.216598075
250.216633538
250.216681462
250.216847737
250.216961312
250.216994825
250.217022537
250.217046837
250.217232513
250.217268100
250.217330175
250.217375175
250.217384113
250.217394550
250.217479025
250.217524163
250.217560088
250.217581175
250.217730138
250.217737700
250.217751625
250.217765912
250.217770788
250.217776600
250.217898838
250.218065475
250.218121450
250.218195750
250.218206638
250.218223513
250.218395913
250.218472638
250.218536662
250.218576488
250.218643587
250.218687200
250.218723012
250.218735762
250.218780187
250.218889400
250.218973175
250.219038875
250.219087137
250.219123212
250.219191200
250.219202100
250.219219888
250.219239063
250.219257712
250.219350888
250.219451225
250.219473212
250.219482688
250.219490762
250.219514662
250.219646800
250.219683938
250.219733475
250.219741400
250.219775050
250.219881612
250.219890163
250.219958163
250.219965350
250.219972100
250.220052175
250.220052575
250.220070712
250.220137025
250.220157900
250.220205550
250.220249787
250.220263913
250.220264000
250.220277587
250.220341937
250.220342150
250.220442362
250.220485450
250.220539675
250.220544338
250.220637975
250.220674850
250.220761463
250.220855525
250.220897113
250.220916638
250.220972950
250.221053675
250.221178388
250.221243900
250.221324463
250.221325613
250.221490650
250.221559313
250.221570950
250.221715862
250.221735575
250.221818425
250.221832388
250.221869013
250.221898725
250.221920813
250.221977325
250.221990975
250.222078475
250.222082875
250.222186838
250.222371937
250.222463250
250.222463688
250.222595800
250.222662075
250.222800700
250.222845700
250.222903900
250.222905100
250.222945825
250.222976100
250.223057213
250.223134475
250.223189000
250.223235687
250.223317638
250.223324787
250.223451650
250.223455500
250.223548238
250.223564888
250.223616112
250.223616200
250.223728275
250.223767337
250.223805537
250.223820325
250.223829188
250.224002187
250.224060888
250.224080675
250.224080787
250.224080862
250.224098088
250.224098537
250.224195187
250.224207700
250.224211287
250.224228762
250.224282437
250.224287125
250.224372362
250.224373225
250.224482825
250.224550612
250.224564837
250.224566288
250.224590938
250.224591038
250.224615962
250.224616050
250.224622875
250.224630800
250.224633038
250.224678475
250.224752025
250.224821925
250.224842550
250.224871987
250.224976237
250.225090175
250.225096525
250.225258088
250.225258163
250.225317012
250.225320063
250.225354863
250.225385663
250.225523512
250.225527875
250.225587712
250.225598937
250.225679538
250.225724888
250.225787175
250.225820900
250.225881262
250.225960488
250.226069637
250.226208325
250.226208638
250.226308762
250.226354313
250.226358050
250.226463112
250.226465163
250.226480300
250.226518763
250.226619113
250.226764225
250.226770537
250.226872050
250.226887475
250.226928325
250.227001425
250.227005675
250.227041000
250.227190425
250.227223025
250.227238650
250.227291850
250.227346800
250.227348050
250.227366450
250.227514025
250.227678088
250.227691212
250.227722487
250.227778675
250.227815838
250.227826887
250.227978737
250.228010600
250.228038988
250.228163763
250.228305312
250.228336713
250.228369313
250.228438762
250.228460862
250.228559075
250.228592488
250.228611588
250.228616750
250.228665175
250.228838812
250.228858850
250.228863375
250.229004288
250.229004662
250.229068050
250.229109525
250.229122200
250.229126425
250.229126525
250.229170500
250.229224175
250.229295525
250.229319650
250.229321263
250.229370975
250.229403200
250.229479150
250.229547350
250.229559475
250.229602113
250.229654512
250.229668237
250.229683550
250.229723587
250.229743375
250.229770338
250.229869325
250.230073912
250.230102050
250.230149912
250.230171650
250.230178612
250.230327988
250.230437925
250.230453713
250.230457425
250.230522213
250.230540350
250.230572500
250.230600950
250.230627613
250.230650237
250.230668187
250.230757987
250.230787212
250.230791925
250.230868450
250.230901650
250.231000013
250.231023275
250.231154700
250.231190462
250.231193563
250.231198975
250.231263025
250.231357962
250.231408687
250.231450450
250.231494588
250.231521963
250.231556050
250.231625187
250.231688838
250.231697375
250.231769388
250.231770087
250.231815087
250.231840325
250.231891013
250.231926512
250.231966338
250.231987688
250.231987812
250.232095388
250.232109788
250.232148537
250.232190688
250.232215925
250.232299900
250.232324337
250.232326575
250.232366175
250.232383700
250.232440062
250.232455112
250.232474462
250.232484650
250.232596200
250.232622225
250.232638713
250.232714125
250.232719387
250.232749425
250.232750538
250.232762938
250.232864875
250.232865100
250.233001800
250.233052112
250.233052400
250.233137513
250.233189900
250.233212888
250.233228838
250.233287175
250.233296575
250.233321475
250.233407825
250.233437912
250.233493713
250.233499825
250.233556387
250.233567850
250.233796788
250.233825962
250.233852162
250.233889350
250.234077888
250.234162050
250.234169300
250.234175287
250.234182087
250.234196925
250.234245950
250.234262412
250.234263513
250.234265238
250.234315150
250.234322263
250.234397013
250.234414087
250.234440363
250.234444000
250.234487900
250.234511838
250.234513000
250.234541038
250.234595575
250.234645613
250.234648362
250.234661713
250.234663825
250.234736462
250.234743012
250.234754575
250.234766987
250.234771037
250.234776863
250.234898125
250.234996650
250.235017325
250.235043650
250.235066725
250.235074825
250.235153263
250.235284525
250.235329463
250.235330275
250.235355887
250.235394463
250.235446438
250.235525287
250.235530512
250.235544025
250.235547212
250.235749387
250.235932112
250.235974400
250.235991687
250.235999050
250.236043825
250.236092837
250.236128063
250.236161200
250.236184725
250.236185800
250.236211013
250.236213175
250.236220800
250.236221113
250.236280875
250.236284275
250.236326588
250.236351950
250.236352300
250.236421262
250.236455225
250.236492588
250.236536212
250.236550600
250.236621675
250.236689900
250.236700112
250.236795675
250.236813912
250.236861725
250.236916875
250.237042137
250.237071163
250.237086438
250.237095000
250.237097325
250.237124050
250.237253250
250.237258188
250.237348712
250.237440013
250.237470562
250.237482325
250.237572950
250.237597275
250.237671350
250.237700663
250.237771175
250.237771300
250.237840875
250.237865300
250.237865438
250.237900838
250.237912212
250.238005913
250.238068425
250.238108950
250.238161512
250.238270925
250.238271013
250.238303775
250.238363950
250.238366250
250.238389025
250.238460337
250.238500800
250.238544800
250.238552075
250.238567287
250.238655687
250.238673288
250.238713950
250.238741763
250.238781413
250.238790525
250.238805675
250.239050287
250.239050413
250.239057175
250.239243525
250.239286850
250.239314550
250.239332488
250.239333400
250.239333537
250.239368988
250.239392788
250.239443112
250.239517538
250.239544175
250.239563850
250.239612300
250.239618412
250.239653475
250.239694425
250.239724900
250.239746700
250.239834000
250.239918500
250.240022725
250.240153075
250.240194637
250.240256988
250.240266550
250.240267650
250.240293700
250.240308263
250.240386737
250.240398487
250.240461525
250.240469750
250.240484250
250.240494600
250.240534975
250.240711837
250.240736150
250.240832463
250.240854575
250.240862663
250.240868400
250.240898787
250.240898875
250.240937363
250.240944725
250.241100187
250.241101187
250.241102412
250.241136825
250.241136912
250.241162513
250.241197812
250.241214138
250.241214738
250.241245400
250.241271012
250.241352500
250.241381088
250.241407475
250.241416138
250.241426850
250.241456325
250.241456737
250.241497262
250.241567300
250.241568125
250.241673725
250.241673913
250.241676550
250.241708150
250.241758750
250.241786488
250.241788250
250.241791575
250.241825288
250.241827588
250.241914538
250.241928338
250.241953275
250.241981925
250.241985462
250.241994450
250.242003837
250.242119588
250.242129200
250.242139800
250.242204000
250.242231162
250.242465350
250.242467188
250.242473687
250.242480875
250.242492650
250.242579400
250.242615550
250.242951775
250.243047100
250.243097300
250.243126937
250.243204700
250.243261212
250.243282650
250.243300325
250.243357137
250.243393375
250.243470875
250.243538375
250.243629887
250.243692775
250.243704250
250.243725963
250.243755338
250.243804825
250.243817475
250.243849825
250.243972700
250.243979488
250.244017287
250.244037437
250.244076713
250.244095813
250.244148625
250.244260275
250.244291475
250.244330050
250.244365512
250.244365600
250.244395137
250.244502800
250.244584288
250.244603963
250.244648125
250.244653950
250.244965025
250.244981913
250.245039250
250.245040488
250.245069550
250.245073338
250.245176075
250.245229862
250.245241913
250.245253475
250.245310725
250.245354488
250.245379713
250.245419938
250.245483737
250.245483938
250.245621588
250.245634925
250.245635563
250.245656650
250.245666613
250.245677412
250.245880075
250.245927163
250.245932900
250.245945337
250.246023063
250.246083513
250.246122675
250.246126737
250.246177600
250.246264700
250.246282275
250.246308363
250.246338975
250.246500212
250.246500300
250.246537000
250.246557075
250.246594813
250.246678450
250.246749413
250.246824763
250.246909575
250.246919900
250.246939175
250.246948337
250.246962062
250.246990112
250.246995575
250.247018300
250.247029812
250.247086825
250.247130088
250.247157437
250.247256325
250.247257600
250.247293550
250.247443475
250.247534513
250.247728112
250.247739362
250.247749650
250.247776638
250.247785425
250.247801762
250.247849025
250.247861812
250.247904550
250.247983300
250.248115262
250.248383125
250.248383250
250.248445675
250.248512788
250.248575775
250.248580562
250.248602138
250.248623713
250.248714000
250.248885912
250.249051050
250.249088438
250.249104088
250.249141363
250.249194787
250.249281425
250.249331587
250.249364713
250.249431612
250.249504288
250.249519813
250.249530875
250.249539588
250.249613125
250.249635788
250.249682925
250.249683650
250.249706688
250.249761350
250.249775212
250.249796950
250.249835612
250.249863487
250.249976900
250.250002037
250.250002112
250.250017313
250.250024338
250.250132363
250.250159325
250.250160637
250.250185437
250.250296600
250.250441212
250.250450750
250.250462013
250.250560825
250.250561025
250.250602537
250.250602663
250.250602963
250.250617513
250.250639863
250.250687225
250.250784125
250.250831312
250.250901188
250.250923475
250.250973663
250.251173838
250.251278538
250.251278650
250.251484637
250.251484725
250.251487212
250.251575513
250.251702413
250.251744137
250.251769188
250.251809325
250.251826663
250.251831150
250.251838075
250.251984838
250.252124487
250.252145337
250.252193012
250.252242562
250.252257200
250.252260125
250.252293713
250.252334488
250.252411675
250.252465387
250.252596813
250.252670862
250.252698000
250.252752213
250.252807800
250.252852663
250.252992775
250.253004575
250.253089325
250.253197462
250.253224175
250.253346637
250.253354712
250.253382663
250.253502975
250.253534775
250.253569513
250.253580113
250.253745950
250.253759387
250.253804575
250.253888325
250.254041575
250.254057313
250.254072575
250.254176250
250.254266588
250.254305925
250.254350125
250.254362450
250.254392675
250.254461013
250.254495950
250.254557863
250.254566125
250.254587200
250.254702750
250.254762663
250.254778450
250.254909763
250.254926538
250.254962325
250.254965700
250.255047900
250.255070925
250.255258113
250.255373962
250.255430112
250.255500400
250.255664600
250.255717438
250.255725675
250.255803662
250.255809487
250.255842562
250.255852625
250.255946862
250.255987850
250.256042500
250.256053150
250.256060425
250.256080200
250.256134150
250.256177963
250.256178075
250.256276425
250.256327700
250.256437363
250.256458213
250.256533388
250.256565475
250.256763100
250.256841125
250.256852675
250.256882150
250.256925163
250.256952800
250.256952888
250.256972550
250.257004937
250.257035350
250.257074300
250.257097037
250.257141400
250.257142125
250.257150275
250.257197988
250.257202200
250.257226137
250.257255612
250.257274600
250.257380687
250.257449375
250.257526988
250.257648787
250.257679112
250.257721113
250.257787038
250.257924237
250.257968425
250.257990312
250.258004412
250.258094050
250.258122375
250.258126538
250.258132112
250.258132200
250.258192363
250.258209225
250.258236337
250.258298950
250.258309838
250.258329688
250.258340475
250.258364038
250.258414787
250.258530275
250.258554137
250.258555712
250.258592462
250.258682712
250.258804962
250.258841413
250.258843675
250.258873062
250.258931750
250.258940250
250.258993750
250.259005113
250.259101425
250.259108988
250.259110937
250.259172237
250.259275763
250.259389712
250.259412350
250.259413225
250.259413312
250.259421363
250.259490588
250.259508112
250.259559125
250.259580763
250.259600925
250.259627112
250.259640225
250.259689850
250.259712463
250.259819013
250.259819100
250.259897375
250.259930050
250.259930163
250.260208550
250.260209675
250.260284963
250.260307750
250.260391400
250.260454950
250.260464650
250.260470637
250.260488563
250.260504850
250.260526450
250.260533125
250.260534388
250.260556300
250.260580000
250.260595913
250.260602987
250.260605900
250.260715925
250.260777437
250.260821600
250.260858900
250.260945200
250.260986725
250.261006400
250.261031288
250.261079362
250.261155962
250.261164562
250.261169625
250.261172587
250.261174813
250.261198162
250.261232737
250.261245462
250.261263700
250.261265863
250.261282763
250.261291775
250.261458188
250.261473025
250.261530100
250.261535975
250.261564387
250.261577413
250.261607237
250.261628288
250.261658825
250.261694450
250.261736750
250.261739675
250.261777263
250.261871350
250.261901813
250.262024025
250.262030175
250.262198587
250.262261287
250.262285400
250.262295838
250.262306550
250.262438125
250.262481012
250.262577600
250.262683713
250.262739888
250.262761925
250.262868537
250.262876325
250.262969150
250.262989200
250.262997075
250.263075100
250.263136925
250.263148575
250.263174700
250.263244075
250.263246725
250.263303325
250.263322225
250.263329400
250.263372288
250.263394175
250.263454013
250.263468362
250.263474513
250.263516912
250.263540000
250.263560225
250.263574300
250.263574438
250.263595113
250.263692663
250.263722175
250.263819238
250.263920238
250.263953900
250.263970887
250.263986563
250.264006400
250.264052400
250.264081000
250.264084013
250.264258862
250.264274987
250.264307225
250.264339438
250.264475713
250.264552713
250.264585875
250.264649413
250.264661588
250.264702812
250.264703438
250.264784900
250.264827025
250.264876150
250.264899713
250.264906088
250.264908700
250.264912575
250.264918250
250.265003275
250.265024112
250.265093388
250.265164962
250.265199375
250.265286887
250.265352650
250.265359975
250.265377675
250.265394050
250.265604725
250.265660838
250.265681987
250.265715925
250.265726825
250.265812600
250.265830287
250.265950400
250.265955200
250.265957662
250.265996487
250.265996575
250.266010950
250.266022700
250.266030425
250.266062325
250.266066225
250.266073525
250.266160425
250.266181512
250.266246712
250.266384837
250.266420600
250.266480838
250.266505362
250.266536825
250.266555400
250.266567363
250.266610713
250.266612475
250.266612613
250.266654275
250.266770050
250.266950475
250.267013137
250.267014187
250.267039362
250.267041388
250.267076300
250.267161913
250.267215462
250.267284813
250.267318900
250.267319875
250.267333900
250.267355987
250.267508450
250.267594725
250.267627800
250.267677362
250.267693200
250.267693288
250.267764637
250.267775162
250.267790475
250.267829550
250.267835338
250.267857475
250.267881250
250.267976950
250.267986700
250.267986788
250.267992488
250.268043550
250.268058088
250.268085225
250.268085313
250.268173300
250.268202038
250.268278150
250.268422725
250.268448788
250.268481587
250.268510163
250.268525575
250.268548025
250.268564275
250.268576325
250.268576462
250.268821688
250.268864075
250.268866387
250.268920925
250.268949275
250.268987638
250.268990975
250.269069550
250.269078138
250.269078375
250.269106650
250.269211412
250.269212300
250.269272175
250.269370025
250.269419013
250.269421312
250.269466575
250.269522338
250.269737225
250.269786525
250.269901825
250.269903387
250.269973125
250.270017462
250.270027275
250.270040088
250.270042775
250.270192900
250.270301550
250.270348687
250.270352450
250.270394825
250.270496012
250.270500725
250.270546988
250.270622812
250.270689300
250.270731412
250.270838462
250.270865725
250.270947388
250.270970325
250.270975913
250.270992237
250.271040950
250.271129225
250.271163237
250.271323825
250.271493488
250.271493575
250.271537625
250.271539163
250.271546925
250.271553775
250.271613712
250.271756975
250.271780762
250.271939263
250.271962137
250.272028650
250.272062412
250.272080550
250.272233800
250.272252350
250.272307038
250.272308825
250.272317988
250.272336775
250.272339675
250.272400350
250.272400438
250.272448100
250.272502013
250.272559462
250.272564350
250.272596313
250.272612788
250.272621488
250.272670850
250.272683775
250.272752100
250.272872438
250.273080125
250.273144487
250.273148362
250.273164900
250.273193088
250.273213250
250.273283200
250.273311875
250.273313725
250.273391300
250.273434875
250.273437637
250.273568888
250.273571400
250.273654763
250.273682213
250.273688862
250.273700975
250.273702388
250.273709113
250.273759963
250.273779550
250.273834588
250.273838538
250.273922875
250.273934925
250.273947825
250.273999575
250.274007025
250.274007400
250.274013325
250.274034425
250.274079412
250.274109863
250.274225538
250.274233050
250.274233150
250.274410350
250.274419675
250.274571300
250.274575600
250.274618887
250.274631125
250.274668950
250.274707925
250.274716362
250.274820000
250.274868900
250.274995012
250.275011625
250.275037225
250.275046425
250.275088425
250.275095962
250.275205812
250.275238662
250.275251175
250.275258912
250.275316137
250.275338400
250.275354338
250.275405613
250.275411687
250.275430250
250.275443450
250.275452363
250.275472613
250.275516025
250.275587600
250.275599038
250.275608587
250.275678038
250.275685237
250.275693488
250.275730512
250.275807687
250.275817313
250.275885762
250.275892775
250.275899937
250.275949287
250.275964313
250.276038913
250.276138463
250.276138550
250.276206962
250.276235900
250.276256425
250.276285900
250.276330812
250.276394075
250.276446200
250.276490125
250.276500212
250.276654538
250.276685862
250.276697600
250.276710463
250.276735500
250.276759725
250.276793787
250.276861725
250.276876500
250.276877912
250.276884700
250.276984913
250.277024313
250.277166413
250.277314313
250.277394325
250.277394413
250.277520437
250.277543600
250.277561687
250.277600400
250.277606675
250.277651137
250.277674712
250.277713775
250.277754862
250.277786687
250.277795675
250.277796787
250.277920263
250.277965725
250.277991362
250.278088387
250.278121400
250.278226138
250.278255925
250.278296700
250.278328262
250.278391025
250.278393537
250.278394550
250.278435800
250.278440000
250.278455775
250.278456475
250.278485750
250.278572425
250.278601337
250.278674675
250.278823488
250.278859675
250.278943875
250.278997637
250.279129587
250.279136900
250.279161088
250.279174662
250.279193925
250.279277012
250.279302113
250.279307563
250.279319050
250.279534713
250.279604887
250.279685400
250.279697113
250.279697400
250.279789450
250.279897150
250.279980675
250.280063587
250.280134763
250.280183150
250.280251763
250.280356313
250.280362838
250.280380275
250.280451263
250.280460375
250.280512012
250.280661500
250.280675438
250.280725100
250.280763400
250.280801037
250.280872063
250.280903712
250.280906300
250.280964575
250.280989837
250.280993650
250.280997262
250.281062650
250.281090700
250.281109037
250.281208675
250.281226438
250.281362838
250.281415087
250.281456075
250.281549362
250.281569212
250.281743675
250.281796300
250.281796563
250.281796675
250.281829975
250.281891338
250.281922050
250.281937812
250.281938363
250.282065388
250.282074325
250.282172375
250.282205763
250.282226313
250.282544113
250.282556375
250.282565363
250.282577850
250.282579425
250.282767975
250.282788788
250.282865837
250.283181900
250.283195350
250.283227937
250.283263925
250.283300688
250.283348112
250.283411050
250.283450575
250.283455175
250.283485988
250.283490137
250.283560962
250.283658725
250.283702775
250.283729125
250.283764775
250.283811138
250.283846975
250.283863037
250.283884938
250.283916700
250.283930737
250.283980463
250.283980700
250.283980925
250.284044875
250.284044988
250.284060987
250.284065113
250.284128237
250.284159063
250.284161550
250.284183488
250.284192962
250.284213425
250.284243475
250.284253775
250.284253888
250.284264662
250.284264762
250.284305950
250.284336037
250.284358613
250.284358725
250.284358812
250.284468700
250.284551887
250.284610988
250.284622738
250.284625500
250.284684438
250.284711138
250.284748512
250.284822762
250.284833888
250.284869025
250.284926837
250.284947325
250.284955137
250.285032200
250.285048437
250.285068300
250.285101688
250.285102513
250.285115212
250.285181700
250.285184813
250.285228700
250.285264225
250.285278062
250.285384700
250.285454100
250.285495200
250.285603425
250.285609775
250.285629013
250.285675375
250.285736900
250.285765900
250.285782638
250.285847175
250.285870163
250.285893337
250.286017262
250.286025338
250.286077388
250.286150488
250.286237412
250.286258400
250.286265650
250.286265750
250.286267150
250.286267300
250.286314575
250.286399462
250.286408387
250.286450800
250.286461513
250.286461637
250.286483363
250.286488400
250.286491150
250.286515150
250.286568425
250.286572475
250.286584887
250.286620438
250.286770725
250.286803563
250.286865500
250.286902663
250.286921575
250.286926163
250.287136325
250.287168888
250.287169275
250.287184175
250.287216900
250.287257675
250.287432675
250.287432787
250.287467575
250.287513600
250.287617625
250.287631525
250.287736562
250.287974112
250.287979337
250.287999650
250.288013400
250.288124963
250.288154787
250.288330200
250.288375113
250.288375200
250.288428700
250.288433400
250.288448675
250.288582588
250.288656637
250.288660850
250.288710138
250.288734412
250.288747412
250.288804562
250.288865250
250.288878412
250.288878512
250.288905250
250.288913050
250.288916938
250.288973300
250.289072350
250.289140125
250.289149875
250.289167962
250.289334812
250.289341175
250.289353337
250.289374625
250.289456613
250.289463488
250.289480075
250.289552988
250.289563575
250.289656187
250.289656650
250.289774887
250.289841500
250.289925512
250.290030162
250.290078325
250.290093238
250.290105138
250.290133712
250.290155838
250.290207237
250.290213563
250.290230113
250.290309963
250.290346887
250.290438675
250.290514425
250.290568175
250.290575575
250.290606163
250.290630900
250.290715312
250.290724675
250.290819763
250.290849100
250.290961038
250.290966962
250.290989787
250.291010212
250.291032425
250.291058750
250.291066137
250.291149413
250.291191775
250.291192850
250.291243750
250.291282925
250.291464362
250.291585163
250.291623875
250.291665725
250.291704700
250.291740850
250.291756475
250.291882050
250.291916700
250.291978038
250.292068562
250.292103113
250.292135350
250.292145487
250.292167775
250.292227725
250.292240950
250.292315938
250.292323888
250.292331150
250.292331388
250.292336887
250.292374387
250.292405863
250.292449725
250.292462088
250.292503937
250.292561512
250.292580738
250.292675550
250.292680712
250.292703800
250.292816612
250.292926312
250.292981650
250.292990438
250.293020525
250.293023963
250.293039875
250.293042437
250.293070900
250.293071425
250.293144925
250.293184163
250.293211625
250.293251088
250.293298875
250.293309563
250.293322687
250.293463800
250.293492300
250.293514787
250.293581000
250.293619750
250.293666575
250.293687288
250.293791887
250.293901288
250.293959925
250.293974225
250.293975000
250.293999388
250.293999738
250.294068300
250.294069775
250.294086238
250.294092625
250.294154462
250.294261325
250.294270325
250.294319588
250.294334950
250.294338475
250.294398513
250.294474125
250.294484950
250.294554675
250.294567887
250.294592200
250.294650888
250.294667662
250.294700713
250.294892775
250.294914100
250.294924638
250.294946337
250.294949562
250.295033050
250.295094662
250.295119300
250.295142863
250.295145825
250.295187850
250.295246287
250.295248138
250.295282862
250.295380325
250.295405200
250.295450762
250.295480037
250.295541500
250.295587225
250.295594238
250.295653762
250.295655750
250.295813050
250.295814688
250.295822150
250.295822238
250.295835250
250.295913925
250.295968700
250.296010000
250.296038487
250.296111287
250.296118025
250.296122300
250.296138187
250.296145088
250.296147488
250.296161750
250.296167787
250.296249313
250.296300700
250.296302350
250.296331225
250.296339762
250.296370938
250.296413575
250.296423062
250.296438250
250.296483150
250.296497337
250.296550250
250.296564313
250.296657850
250.296665300
250.296703350
250.296768937
250.296774188
250.296867013
250.296867275
250.296951613
250.296951725
250.297045838
250.297095550
250.297096937
250.297113050
250.297171813
250.297212875
250.297249100
250.297573312
250.297611900
250.297612738
250.297619450
250.297643300
250.297667975
250.297695188
250.297734000
250.297734088
250.297734325
250.297840350
250.297842188
250.297842475
250.297919312
250.297944688
250.297948500
250.297976138
250.297982425
250.297982512
250.298003400
250.298003563
250.298119050
250.298247025
250.298301275
250.298308150
250.298369788
250.298405438
250.298446950
250.298471075
250.298570625
250.298616900
250.298678050
250.298682075
250.298704775
250.298807900
250.298906112
250.299050763
250.299050862
250.299078575
250.299089313
250.299103938
250.299153050
250.299206250
250.299366537
250.299370288
250.299435163
250.299475487
250.299640963
250.299671888
250.299695600
250.299742750
250.299747862
250.299748675
250.299768675
250.299781550
250.299828000
250.299848413
250.299868887
250.299953875
250.300023912
250.300129088
250.300151050
250.300173088
250.300254700
250.300265488
250.300269225
250.300269350
250.300299225
250.300376288
250.300403300
250.300427525
250.300456275
250.300465100
250.300587812
250.300713650
250.300731463
250.300737513
250.300740400
250.300748000
250.300762175
250.300903237
250.300944900
250.300973838
250.300990375
250.301024087
250.301178425
250.301202350
250.301244350
250.301266550
250.301286438
250.301372575
250.301467588
250.301471338
250.301482862
250.301498138
250.301500812
250.301522262
250.301528462
250.301539750
250.301541512
250.301560675
250.301562238
250.301603562
250.301714825
250.301730850
250.301918588
250.301925437
250.301925775
250.301930237
250.301993288
250.302089675
250.302159638
250.302221425
250.302299812
250.302344975
250.302509937
250.302586700
250.302632762
250.302740312
250.302827538
250.302852912
250.302895300
250.302895525
250.302984963
250.302996487
250.303084937
250.303187788
250.303189475
250.303190300
250.303208538
250.303267837
250.303278325
250.303424038
250.303591412
250.303601725
250.303619763
250.303632250
250.303635488
250.303770675
250.303778537
250.303812112
250.303874575
250.303952550
250.304006950
250.304025325
250.304036725
250.304059312
250.304075450
250.304092150
250.304163600
250.304195988
250.304246875
250.304288725
250.304293750
250.304357563
250.304374650
250.304496925
250.304502000
250.304511975
250.304575850
250.304624238
250.304669462
250.304730363
250.304783663
250.304800125
250.304901425
250.304909925
250.304943800
250.304961813
250.304966463
250.305014763
250.305078638
250.305113600
250.305164500
250.305217913
250.305317213
250.305334337
250.305378112
250.305419487
250.305443325
250.305454325
250.305548687
250.305558525
250.305604988
250.305621887
250.305737300
250.305741863
250.305760950
250.305821100
250.305945400
250.306012425
250.306058837
250.306059000
250.306087175
250.306112187
250.306178075
250.306182012
250.306220062
250.306345150
250.306370388
250.306389163
250.306389312
250.306452875
250.306504700
250.306533325
250.306534125
250.306564888
250.306723525
250.306760825
250.306761838
250.306761950
250.306976163
250.306984412
250.307089838
250.307133075
250.307243425
250.307292125
250.307313212
250.307348187
250.307361375
250.307381925
250.307404975
250.307442587
250.307462362
250.307524200
250.307553162
250.307553325
250.307619937
250.307725725
250.307736200
250.307737987
250.307765450
250.307769038
250.307779425
250.307847275
250.307857538
250.307859475
250.307911325
250.307933988
250.308007637
250.308017500
250.308064588
250.308129800
250.308206350
250.308213137
250.308255125
250.308264425
250.308276512
250.308339200
250.308342313
250.308372712
250.308401387
250.308423737
250.308470462
250.308476437
250.308502837
250.308528037
250.308543512
250.308570675
250.308636512
250.308688963
250.308693925
250.308707425
250.308748700
250.308802900
250.308808387
250.308848925
250.308851600
250.308883213
250.308925900
250.308986475
250.309044487
250.309049950
250.309092250
250.309092350
250.309094475
250.309115150
250.309148025
250.309245350
250.309256737
250.309274025
250.309304588
250.309315588
250.309359600
250.309390138
250.309439650
250.309449450
250.309464225
250.309483812
250.309539125
250.309572425
250.309587150
250.309627600
250.309719650
250.309724037
250.309731887
250.309737250
250.309780963
250.309783737
250.309812550
250.309820750
250.309827225
250.309841587
250.309848075
250.309938050
250.310011800
250.310011925
250.310012237
250.310079962
250.310104525
250.310255412
250.310261862
250.310295062
250.310316525
250.310333850
250.310336450
250.310356012
250.310356638
250.310403562
250.310418312
250.310423300
250.310448087
250.310461675
250.310495213
250.310497537
250.310501475
250.310618162
250.310653438
250.310682012
250.310709225
250.310725813
250.310733150
250.310774225
250.310845787
250.310848775
250.310907900
250.310988000
250.310998925
250.311011812
250.311069125
250.311086050
250.311097012
250.311143537
250.311236675
250.311254800
250.311256112
250.311362438
250.311386000
250.311434600
250.311466575
250.311477537
250.311525787
250.311574888
250.311641725
250.311665300
250.311766125
250.311795138
250.311843650
250.311880062
250.311919925
250.311956025
250.311978875
250.311987663
250.312090987
250.312095000
250.312110050
250.312137975
250.312160538
250.312185275
250.312268300
250.312382100
250.312504813
250.312518987
250.312559500
250.312570712
250.312579375
250.312632762
250.312694313
250.312705250
250.312705488
250.312728675
250.312760188
250.312784075
250.312786063
250.312851400
250.312891187
250.312931675
250.312961013
250.312985150
250.312985225
250.313069638
250.313085613
250.313128750
250.313148075
250.313158437
250.313168475
250.313212513
250.313213112
250.313221763
250.313289613
250.313357812
250.313378075
250.313393475
250.313408625
250.313417575
250.313492250
250.313494475
250.313507650
250.313567963
250.313571900
250.313622725
250.313716300
250.313755488
250.313827188
250.313837788
250.313865375
250.313866163
250.313868587
250.313895637
250.313929162
250.313946175
250.313962688
250.314013375
250.314094975
250.314121375
250.314194612
250.314203238
250.314247137
250.314263225
250.314297863
250.314354525
250.314402887
250.314580150
250.314599025
250.314600625
250.314758213
250.314788488
250.314863400
250.314878125
250.314878425
250.314880925
250.314906725
250.315077700
250.315110775
250.315179013
250.315306175
250.315372250
250.315427212
250.315450725
250.315467350
250.315508375
250.315509063
250.315509175
250.315541763
250.315677263
250.315687387
250.315757112
250.315842637
250.315910038
250.315940000
250.315964675
250.316090438
250.316108100
250.316139563
250.316208075
250.316211200
250.316218000
250.316236487
250.316252838
250.316286937
250.316373938
250.316413150
250.316422475
250.316502100
250.316600188
250.316615837
250.316648200
250.316731012
250.316781462
250.316834062
250.316837900
250.316839862
250.316840650
250.316880075
250.316894475
250.316907425
250.317007313
250.317038050
250.317246112
250.317255050
250.317323300
250.317359750
250.317379325
250.317381912
250.317420500
250.317478088
250.317478400
250.317479900
250.317533550
250.317567125
250.317588938
250.317594112
250.317663425
250.317685625
250.317686925
250.317706862
250.317708937
250.317751488
250.317771913
250.317782687
250.317787012
250.317814263
250.317893737
250.317906550
250.317949875
250.317984325
250.317996212
250.318030525
250.318111687
250.318114925
250.318145762
250.318160162
250.318209825
250.318248875
250.318364613
250.318399787
250.318428187
250.318443662
250.318468300
250.318495100
250.318579550
250.318583325
250.318629862
250.318649112
250.318658300
250.318776900
250.318780300
250.318796637
250.318804625
250.318889375
250.318910012
250.318959888
250.318978775
250.319073463
250.319078325
250.319100612
250.319107400
250.319117162
250.319139363
250.319198263
250.319263688
250.319265075
250.319273550
250.319331375
250.319428937
250.319447812
250.319505263
250.319550600
250.319554912
250.319569088
250.319582062
250.319586163
250.319610800
250.319643937
250.319688225
250.319746825
250.319746950
250.319750137
250.319803213
250.319825262
250.319826587
250.319853537
250.319897475
250.319935350
250.319991550
250.320003662
250.320032812
250.320046450
250.320141662
250.320232500
250.320350163
250.320387587
250.320408762
250.320477063
250.320485125
250.320516600
250.320534625
250.320558500
250.320598650
250.320703100
250.320726512
250.320735288
250.320807725
250.320825725
250.320899137
250.320902663
250.320914725
250.320925413
250.320940363
250.320951025
250.320961262
250.321031525
250.321043887
250.321080612
250.321099538
250.321151125
250.321155213
250.321166275
250.321262525
250.321292637
250.321312012
250.321327025
250.321350913
250.321360800
250.321440812
250.321480863
250.321552875
250.321572250
250.321599850
250.321684550
250.321716563
250.321789738
250.321789925
250.321798200
250.321810287
250.321834988
250.321863812
250.321871087
250.321899387
250.322048513
250.322163313
250.322165937
250.322167512
250.322186775
250.322207750
250.322241813
250.322254525
250.322309825
250.322317537
250.322340850
250.322345150
250.322349150
250.322364800
250.322383062
250.322465800
250.322530925
250.322552975
250.322587263
250.322661850
250.322668175
250.322748200
250.322946200
250.322988000
250.323022262
250.323137737
250.323171962
250.323262412
250.323281863
250.323293987
250.323304963
250.323374425
250.323426187
250.323526388
250.323540400
250.323549275
250.323611050
250.323627000
250.323661187
250.323682163
250.323707775
250.323741687
250.323768475
250.323887538
250.323913175
250.323918600
250.323933325
250.323942325
250.324047987
250.324090650
250.324104200
250.324141425
250.324190012
250.324218100
250.324233075
250.324243962
250.324312263
250.324312825
250.324313037
250.324314225
250.324347262
250.324348850
250.324384525
250.324404413
250.324420038
250.324424913
250.324473012
250.324567200
250.324578400
250.324593588
250.324607713
250.324627988
250.324649550
250.324921937
250.324948188
250.324965700
250.324972113
250.325035813
250.325165338
250.325179462
250.325189725
250.325317313
250.325432800
250.325497800
250.325506575
250.325545800
250.325576975
250.325610525
250.325635463
250.325651900
250.325729500
250.325736113
250.325785287
250.325872837
250.325883250
250.325911187
250.325922475
250.325936963
250.325962925
250.326000175
250.326109487
250.326170425
250.326178113
250.326188600
250.326207725
250.326209250
250.326236025
250.326286237
250.326327838
250.326381850
250.326404900
250.326452700
250.326464450
250.326467762
250.326591187
250.326606712
250.326623200
250.326670475
250.326841288
250.326878550
250.326905025
250.326929863
250.326963213
250.326970187
250.326990800
250.327169088
250.327219112
250.327248625
250.327269250
250.327272875
250.327300900
250.327353325
250.327356225
250.327397388
250.327428275
250.327430000
250.327432512
250.327569313
250.327615812
250.327716463
250.327726025
250.327728575
250.327742088
250.327759337
250.327843475
250.327874300
250.328006963
250.328018050
250.328030412
250.328053638
250.328070425
250.328099500
250.328103000
250.328107138
250.328107225
250.328159325
250.328182812
250.328189237
250.328195375
250.328312187
250.328360237
250.328395812
250.328396263
250.328418387
250.328459425
250.328660200
250.328671012
250.328696600
250.328736362
250.328772200
250.328814150
250.328890750
250.328919963
250.328929837
250.328982525
250.329007238
250.329102700
250.329130163
250.329164413
250.329179713
250.329190125
250.329248863
250.329319787
250.329363113
250.329409425
250.329415038
250.329431775
250.329454037
250.329487250
250.329487363
250.329489300
250.329511200
250.329548525
250.329550837
250.329580862
250.329584963
250.329588188
250.329617100
250.329674300
250.329764600
250.329771225
250.329802850
250.329808313
250.329808975
250.329883225
250.329962275
250.329962462
250.330026062
250.330036950
250.330043338
250.330050100
250.330050175
250.330053725
250.330080400
250.330169650
250.330173250
250.330292063
250.330336587
250.330401362
250.330458100
250.330469500
250.330606100
250.330611963
250.330759412
250.330787750
250.330839188
250.330993463
250.331001912
250.331010687
250.331066400
250.331106025
250.331119637
250.331142162
250.331172500
250.331184750
250.331211013
250.331273512
250.331296425
250.331304825
250.331364850
250.331427063
250.331467487
250.331490288
250.331564662
250.331629325
250.331641350
250.331645213
250.331699612
250.331710000
250.331713450
250.331714188
250.331735325
250.331736225
250.331757963
250.331765838
250.331813563
250.331860625
250.331893175
250.331923338
250.332060563
250.332172463
250.332242162
250.332250925
250.332253363
250.332258562
250.332279950
250.332283650
250.332286662
250.332286737
250.332290062
250.332303513
250.332325663
250.332382050
250.332465837
250.332466762
250.332521875
250.332564975
250.332572950
250.332576262
250.332581625
250.332598088
250.332620088
250.332644875
250.332659162
250.332706588
250.332720787
250.332759900
250.332827775
250.332827863
250.332834375
250.332846462
250.332873087
250.332911550
250.332946325
250.333050825
250.333067025
250.333073900
250.333148488
250.333177400
250.333191775
250.333223500
250.333282513
250.333349375
250.333381288
250.333443713
250.333464862
250.333471525
250.333475700
250.333481412
250.333545488
250.333585000
250.333725175
250.333745563
250.333801387
250.333803825
250.333837063
250.333859388
250.333874313
250.333879088
250.333938075
250.333948375
250.333973213
250.334036175
250.334040950
250.334059150
250.334079538
250.334087125
250.334096663
250.334101775
250.334123475
250.334184112
250.334214712
250.334227250
250.334260825
250.334322425
250.334323775
250.334329825
250.334428150
250.334499525
250.334598175
250.334668300
250.334681900
250.334740225
250.334745625
250.334837488
250.334863725
250.334879938
250.335012900
250.335053500
250.335101487
250.335112050
250.335197088
250.335199925
250.335201388
250.335237188
250.335237325
250.335238363
250.335261125
250.335262025
250.335277838
250.335315412
250.335339975
250.335355125
250.335362600
250.335370750
250.335372087
250.335397625
250.335404500
250.335466800
250.335472225
250.335488900
250.335497600
250.335510050
250.335517113
250.335534612
250.335566475
250.335582525
250.335598812
250.335660650
250.335741625
250.335794225
250.335804550
250.335888925
250.335929687
250.335933437
250.336007937
250.336037562
250.336045525
250.336090950
250.336094000
250.336121163
250.336165813
250.336216638
250.336232588
250.336306188
250.336329900
250.336387637
250.336497425
250.336529888
250.336572150
250.336634688
250.336672037
250.336672800
250.336672900
250.336676937
250.336716650
250.336774787
250.336879538
250.336879625
250.336884688
250.336967638
250.337003725
250.337088900
250.337131212
250.337173100
250.337224025
250.337276938
250.337355125
250.337371775
250.337373875
250.337407050
250.337416050
250.337483437
250.337490050
250.337590575
250.337630950
250.337724375
250.337734762
250.337758675
250.337762400
250.337776875
250.337811825
250.337822937
250.337840062
250.337857675
250.337889850
250.337900612
250.337908013
250.337923338
250.337939688
250.337998062
250.338088950
250.338089200
250.338102075
250.338109175
250.338112450
250.338122737
250.338162138
250.338254475
250.338323625
250.338351012
250.338356912
250.338373075
250.338458275
250.338475638
250.338481412
250.338493075
250.338567125
250.338569350
250.338676937
250.338749613
250.338847325
250.338862425
250.338901225
250.338963412
250.339046050
250.339065863
250.339067787
250.339071575
250.339091250
250.339224912
250.339226938
250.339246562
250.339279925
250.339370825
250.339408350
250.339492388
250.339564175
250.339594363
250.339631738
250.339639538
250.339670250
250.339733913
250.339744312
250.339772100
250.339790062
250.339883238
250.339920963
250.339946312
250.339989562
250.340007700
250.340147475
250.340237338
250.340268025
250.340375150
250.340390050
250.340423713
250.340466600
250.340481800
250.340488825
250.340519987
250.340681100
250.340724875
250.340867175
250.340869500
250.340870200
250.340876950
250.340898200
250.341002312
250.341004175
250.341006212
250.341057000
250.341063037
250.341076450
250.341152800
250.341158688
250.341158775
250.341166063
250.341210488
250.341228225
250.341246575
250.341249625
250.341283625
250.341309362
250.341323012
250.341353725
250.341374562
250.341414213
250.341451538
250.341503212
250.341506200
250.341544675
250.341562087
250.341574825
250.341592475
250.341604963
250.341605050
250.341619925
250.341728088
250.341749500
250.341771325
250.341866162
250.341921800
250.341928075
250.341963462
250.341978213
250.342027375
250.342060812
250.342063438
250.342066450
250.342068512
250.342108887
250.342146738
250.342158225
250.342209263
250.342226112
250.342248050
250.342273987
250.342277500
250.342279437
250.342318250
250.342320987
250.342342000
250.342380063
250.342481013
250.342481575
250.342518112
250.342528025
250.342535487
250.342541275
250.342544025
250.342567050
250.342638738
250.342645600
250.342752313
250.342756500
250.342826025
250.342849662
250.342855300
250.342954175
250.342969412
250.342969500
250.342973763
250.343012650
250.343042900
250.343057937
250.343087612
250.343120438
250.343150938
250.343268763
250.343290712
250.343316463
250.343346913
250.343356863
250.343390688
250.343390787
250.343396612
250.343472950
250.343478400
250.343482062
250.343588800
250.343608025
250.343642012
250.343693812
250.343723063
250.343756050
250.343785188
250.343819450
250.343864975
250.343883412
250.343963912
250.343965562
250.343975962
250.344003762
250.344065175
250.344137525
250.344141175
250.344192537
250.344237937
250.344272325
250.344305525
250.344317650
250.344346538
250.344385862
250.344439238
250.344442075
250.344442150
250.344442287
250.344473150
250.344501012
250.344522612
250.344545112
250.344577787
250.344595800
250.344601262
250.344606650
250.344636150
250.344641275
250.344673938
250.344676700
250.344676787
250.344719588
250.344726912
250.344810700
250.344827775
250.344845175
250.344861688
250.344912825
250.345060462
250.345064000
250.345064337
250.345133975
250.345264700
250.345272625
250.345290400
250.345371825
250.345398313
250.345400512
250.345486075
250.345514150
250.345566850
250.345593900
250.345629962
250.345653350
250.345692963
250.345768663
250.345851863
250.345858050
250.345859888
250.345890013
250.345931150
250.345937575
250.345981975
250.346030037
250.346033288
250.346037875
250.346049825
250.346111987
250.346173988
250.346174075
250.346180400
250.346192150
250.346236188
250.346239962
250.346290987
250.346308200
250.346313837
250.346318275
250.346331588
250.346345825
250.346414113
250.346505987
250.346526275
250.346663550
250.346778688
250.346809600
250.346870962
250.346877750
250.347037775
250.347054475
250.347074250
250.347078200
250.347086712
250.347102900
250.347108025
250.347111288
250.347128887
250.347217925
250.347244888
250.347281725
250.347347050
250.347408363
250.347450812
250.347489175
250.347502200
250.347561437
250.347580850
250.347587487
250.347680913
250.347681937
250.347688763
250.347714175
250.347809138
250.347920988
250.347988225
250.347995688
250.348017987
250.348152550
250.348232488
250.348240800
250.348241312
250.348283000
250.348289125
250.348310787
250.348318825
250.348335600
250.348372837
250.348511925
250.348530900
250.348635100
250.348684975
250.348690425
250.348755238
250.348806763
250.348824000
250.348873862
250.348877200
250.348942663
250.348962562
250.348963400
250.348996513
250.349117412
250.349153712
250.349160575
250.349167988
250.349169262
250.349191175
250.349219025
250.349219213
250.349227075
250.349234338
250.349317313
250.349341750
250.349343587
250.349389250
250.349411188
250.349431500
250.349444750
250.349502137
250.349670662
250.349681025
250.349753725
250.349797275
250.349830400
250.349833462
250.349839387
250.349908287
250.349915563
250.349943750
250.349944838
250.349991025
250.350052788
250.350082388
250.350093200
250.350120300
250.350194687
250.350329862
250.350357213
250.350369962
250.350393812
250.350398638
250.350399100
250.350414412
250.350437838
250.350471588
250.350505462
250.350566813
250.350600075
250.350702625
250.350712913
250.350731225
250.350797663
250.350820125
250.350871463
250.350916162
250.351061762
250.351103350
250.351127238
250.351145237
250.351160612
250.351236237
250.351359950
250.351415763
250.351676537
250.351725375
250.351756950
250.351792238
250.351793625
250.351855150
250.351874325
250.351914287
250.351943200
250.351995150
250.351995425
250.352045688
250.352046113
250.352105312
250.352181450
250.352247600
250.352315325
250.352398200
250.352430475
250.352643725
250.352723675
250.352794262
250.352796050
250.352798000
250.352826887
250.352882862
250.352973738
250.353000150
250.353000412
250.353018513
250.353031488
250.353093513
250.353101262
250.353129488
250.353166762
250.353167200
250.353212900
250.353346738
250.353408200
250.353576613
250.353576725
250.353585700
250.353592550
250.353597375
250.353602312
250.353628200
250.353664325
250.353716025
250.353744812
250.353784175
250.353786063
250.353810288
250.353869613
250.353871062
250.353915500
250.353937763
250.353998112
250.354107637
250.354195662
250.354195750
250.354230962
250.354316250
250.354340837
250.354359175
250.354380125
250.354398225
250.354412100
250.354415713
250.354458625
250.354549638
250.354632912
250.354674275
250.354742037
250.354750325
250.354750475
250.354792300
250.354838350
250.354885263
250.354899400
250.354903875
250.355033150
250.355068988
250.355100200
250.355101525
250.355176487
250.355185200
250.355238388
250.355301425
250.355314013
250.355464762
250.355580500
250.355615987
250.355616588
250.355639887
250.355739350
250.355739462
250.355756625
250.355816412
250.355891825
250.355903238
250.355932062
250.355945550
250.356022775
250.356064412
250.356085825
250.356117863
250.356129850
250.356148338
250.356186775
250.356267812
250.356279250
250.356297162
250.356307012
250.356354237
250.356359838
250.356376488
250.356396937
250.356439550
250.356468900
250.356498000
250.356572038
250.356596325
250.356616275
250.356686550
250.356691175
250.356828012
250.356857925
250.356895800
250.356948775
250.357004100
250.357015475
250.357016913
250.357022325
250.357031625
250.357049000
250.357059775
250.357062000
250.357062087
250.357138100
250.357142925
250.357176087
250.357177138
250.357284362
250.357376587
250.357421075
250.357683313
250.357709637
250.357776188
250.357830087
250.357850400
250.357880000
250.357943925
250.358012500
250.358046850
250.358121500
250.358152300
250.358154037
250.358179075
250.358295237
250.358311862
250.358315575
250.358415463
250.358488075
250.358580875
250.358605225
250.358606987
250.358665087
250.358723188
250.358865587
250.358873663
250.358876750
250.358953525
250.359018750
250.359094300
250.359106100
250.359130862
250.359167950
250.359194363
250.359229850
250.359255025
250.359256762
250.359375237
250.359377013
250.359380375
250.359429262
250.359472412
250.359492725
250.359505288
250.359532450
250.359537238
250.359562112
250.359575475
250.359640725
250.359710725
250.359804212
250.359810638
250.359886462
250.359903387
250.360020350
250.360064687
250.360122400
250.360186775
250.360271750
250.360284662
250.360361100
250.360361963
250.360463900
250.360543788
250.360659050
250.360672037
250.360695488
250.360722475
250.360734538
250.360785750
250.360792925
250.360831687
250.360836262
250.360844537
250.360927300
250.360977163
250.361012163
250.361013050
250.361032387
250.361102650
250.361127162
250.361131688
250.361212350
250.361302562
250.361302675
250.361333675
250.361415838
250.361419262
250.361422075
250.361461050
250.361518275
250.361547312
250.361581387
250.361584800
250.361589925
250.361596238
250.361596588
250.361607150
250.361645487
250.361764212
250.361779837
250.361833638
250.361868300
250.361897338
250.361951938
250.361964387
250.361973312
250.362054650
250.362113988
250.362269212
250.362346763
250.362428625
250.362441875
250.362494400
250.362539863
250.362613850
250.362646675
250.362714012
250.362718800
250.362722200
250.362936862
250.362991612
250.363037825
250.363047588
250.363216425
250.363219213
250.363226263
250.363329187
250.363341137
250.363441687
250.363446937
250.363455563
250.363553750
250.363563775
250.363594262
250.363695100
250.363741438
250.363764475
250.363781850
250.363859013
250.363935750
250.363988025
250.364050525
250.364066313
250.364109963
250.364180463
250.364189875
250.364271812
250.364286263
250.364287700
250.364355925
250.364409088
250.364473562
250.364498250
250.364555400
250.364563925
250.364631838
250.364720025
250.364723175
250.364777850
250.364811225
250.364824000
250.364861150
250.364971750
250.365140725
250.365180538
250.365269575
250.365279200
250.365451237
250.365467325
250.365501712
250.365508087
250.365518613
250.365576237
250.365625088
250.365642250
250.365691625
250.365722025
250.365798762
250.365816450
250.365839037
250.365943287
250.365959288
250.365977787
250.365983600
250.366069687
250.366114463
250.366139613
250.366247300
250.366334462
250.366370112
250.366392962
250.366418762
250.366452525
250.366576187
250.366630475
250.366658950
250.366702837
250.366926463
250.366957788
250.366957900
250.367068150
250.367098300
250.367100612
250.367121100
250.367121287
250.367147400
250.367276950
250.367302750
250.367439775
250.367507400
250.367513462
250.367603162
250.367747075
250.367766550
250.367857787
250.367868900
250.367907688
250.367998850
250.368005837
250.368005925
250.368018337
250.368027087
250.368051987
250.368104650
250.368117100
250.368128200
250.368154487
250.368197563
250.368207538
250.368252525
250.368256050
250.368294275
250.368331550
250.368351138
250.368371537
250.368455050
250.368500388
250.368521988
250.368551562
250.368594038
250.368639200
250.368647000
250.368744063
250.368754137
250.368781762
250.368801050
250.368829288
250.368850388
250.368851625
250.368862400
250.368931513
250.368939638
250.369106862
250.369133737
250.369143437
250.369197200
250.369201800
250.369201887
250.369209025
250.369213188
250.369290963
250.369321138
250.369341888
250.369411075
250.369431050
250.369452725
250.369562150
250.369567475
250.369657100
250.369726075
250.369735150
250.369890550
250.369974200
250.370046863
250.370232862
250.370251375
250.370252200
250.370278638
250.370282850
250.370352263
250.370393412
250.370397150
250.370480187
250.370500462
250.370505350
250.370507050
250.370515888
250.370570587
250.370619713
250.370629400
250.370751213
250.370764638
250.370773400
250.370789725
250.370800438
250.370816500
250.370833500
250.370921463
250.370928387
250.370957350
250.370983988
250.371002587
250.371010400
250.371074525
250.371077362
250.371144537
250.371182713
250.371221300
250.371279713
250.371298688
250.371300350
250.371335100
250.371343100
250.371358625
250.371375662
250.371380725
250.371420387
250.371439987
250.371446413
250.371559025
250.371596138
250.371596225
250.371620863
250.371638512
250.371643887
250.371655300
250.371680775
250.371682200
250.371690613
250.371706687
250.371760650
250.371777075
250.371835750
250.371854587
250.371915925
250.371930813
250.371933625
250.372033550
250.372037125
250.372050450
250.372057375
250.372124087
250.372124225
250.372125200
250.372133275
250.372142275
250.372165700
250.372261412
250.372275025
250.372309425
250.372391725
250.372449713
250.372487012
250.372562687
250.372574788
250.372603875
250.372643650
250.372648688
250.372683950
250.372741175
250.372765450
250.372792312
250.372792800
250.372793750
250.372922587
250.372950288
250.372955163
250.372963375
250.372980437
250.373057975
250.373212450
250.373325387
250.373361262
250.373388463
250.373449650
250.373600213
250.373600325
250.373683100
250.373704625
250.373723100
250.373723187
250.373726775
250.373764013
250.373817000
250.373836550
250.373904650
250.373915000
250.373948400
250.374072150
250.374121000
250.374159937
250.374198912
250.374219662
250.374219875
250.374229025
250.374240350
250.374266875
250.374280400
250.374341875
250.374366025
250.374367500
250.374369225
250.374373950
250.374450112
250.374479012
250.374479100
250.374579038
250.374587100
250.374641450
250.374690337
250.374726337
250.374753212
250.374766275
250.374772412
250.374776787
250.374812862
250.374994450
250.374999825
250.375017563
250.375048375
250.375267950
250.375271550
250.375305237
250.375305663
250.375367500
250.375388575
250.375429537
250.375460475
250.375463875
250.375506237
250.375513250
250.375576013
250.375615463
250.375617100
250.375657925
250.375683138
250.375696975
250.375773613
250.375789913
250.375853963
250.375897425
250.375916588
250.375925763
250.375987863
250.376023825
250.376057050
250.376102750
250.376161350
250.376174625
250.376264913
250.376319500
250.376348025
250.376472475
250.376563600
250.376603050
250.376651125
250.376696400
250.376717238
250.376755625
250.376765812
250.376796350
250.376812500
250.376842087
250.376842238
250.377126513
250.377177112
250.377194700
250.377208013
250.377252525
250.377330712
250.377394775
250.377420863
250.377436837
250.377542800
250.377596087
250.377610688
250.377667288
250.377706450
250.377727838
250.377865725
250.377886262
250.377940400
250.377964187
250.377995725
250.378012138
250.378165825
250.378181012
250.378238138
250.378280437
250.378321562
250.378392588
250.378426187
250.378473063
250.378476737
250.378504937
250.378683275
250.378721050
250.378729687
250.378828950
250.378920275
250.378943212
250.378964287
250.378974212
250.378974363
250.378987562
250.379004512
250.379035138
250.379056712
250.379279125
250.379285925
250.379449537
250.379508300
250.379525487
250.379526150
250.379557513
250.379693863
250.379714850
250.379715200
250.379798287
250.379824850
250.379851013
250.379891762
250.379953600
250.380063975
250.380064213
250.380173612
250.380212962
250.380306838
250.380354162
250.380373825
250.380387162
250.380397437
250.380426700
250.380599975
250.380621075
250.380667375
250.380698588
250.380778212
250.380786075
250.380839762
250.380857725
250.380925063
250.381088587
250.381110525
250.381164662
250.381254350
250.381362037
250.381370363
250.381393200
250.381432625
250.381435925
250.381441750
250.381645025
250.381704662
250.381844737
250.381900025
250.381907512
250.381974662
250.382015312
250.382046363
250.382120825
250.382260312
250.382294788
250.382296500
250.382311037
250.382376637
250.382611500
250.382612750
250.382706687
250.382725925
250.382739450
250.382810700
250.382821575
250.382833750
250.382849350
250.382889000
250.382966987
250.382983525
250.382996725
250.383020337
250.383035038
250.383070500
250.383087088
250.383099475
250.383099575
250.383103350
250.383214825
250.383266450
250.383291875
250.383292000
250.383321763
250.383324612
250.383386825
250.383472700
250.383472788
250.383530837
250.383539625
250.383595125
250.383604187
250.383700688
250.383704513
250.383781637
250.383826338
250.383854250
250.383903912
250.383989362
250.384041212
250.384050000
250.384073500
250.384121937
250.384210712
250.384269563
250.384277738
250.384337037
250.384357275
250.384357362
250.384453700
250.384466812
250.384476337
250.384528112
250.384604650
250.384609025
250.384654900
250.384667050
250.384713525
250.384778175
250.384785988
250.384786112
250.384867275
250.384903713
250.384963350
250.384976225
250.385040450
250.385081650
250.385173225
250.385261200
250.385322200
250.385323712
250.385376000
250.385380300
250.385401613
250.385448525
250.385492663
250.385538212
250.385544863
250.385559412
250.385632375
250.385671763
250.385766762
250.385784387
250.385816025
250.385989112
250.386040288
250.386174525
250.386265125
250.386315700
250.386413850
250.386510563
250.386511700
250.386649062
250.386661125
250.386668063
250.386671587
250.386702662
250.386736412
250.386747675
250.386817450
250.387081500
250.387162025
250.387202450
250.387259013
250.387301113
250.387311613
250.387339438
250.387370750
250.387394712
250.387407300
250.387412063
250.387567250
250.387603075
250.387652662
250.387673538
250.387673750
250.387769975
250.387770075
250.387844125
250.387898262
250.387957000
250.388010425
250.388048737
250.388071325
250.388097375
250.388137062
250.388137312
250.388172113
250.388269800
250.388269888
250.388325950
250.388371000
250.388503063
250.388510637
250.388634887
250.388827687
250.388846225
250.388860550
250.389006537
250.389063275
250.389070038
250.389340525
250.389399812
250.389419688
250.389519863
250.389525563
250.389610387
250.389801087
250.389827663
250.389887525
250.390063962
250.390249650
250.390289263
250.390355775
250.390368112
250.390461913
250.390632063
250.390656162
250.390693075
250.390779938
250.390799813
250.390943350
250.391080500
250.391090675
250.391110938
250.391147238
250.391185788
250.391411350
250.391456288
250.391459812
250.391477487
250.391544687
250.391560137
250.391577500
250.391713863
250.391836175
250.391852688
250.391860200
250.391888588
250.391962500
250.392058437
250.392079988
250.392127362
250.392231875
250.392252138
250.392297638
250.392399612
250.392439675
250.392458538
250.392464787
250.392555537
250.392611525
250.392613213
250.392632537
250.392657112
250.392745025
250.392821163
250.392859675
250.392889663
250.392979300
250.392991763
250.393006662
250.393135887
250.393170175
250.393213500
250.393322738
250.393324062
250.393330900
250.393339312
250.393358850
250.393390762
250.393469400
250.393522338
250.393632075
250.393690700
250.393694687
250.393719950
250.393721363
250.393755962
250.393813250
250.393976425
250.394060037
250.394143713
250.394186675
250.394362425
250.394364200
250.394476037
250.394486387
250.394540613
250.394561388
250.394569488
250.394654425
250.394693925
250.394712363
250.394714738
250.394714825
250.394761813
250.394792725
250.394886350
250.394900562
250.394930437
250.394976450
250.395122175
250.395177738
250.395269325
250.395397038
250.395437837
250.395494287
250.395517612
250.395648787
250.395701400
250.395813637
250.395981000
250.396130913
250.396214537
250.396214937
250.396234988
250.396277425
250.396285688
250.396295038
250.396333000
250.396393500
250.396500725
250.396520463
250.396545387
250.396569863
250.396577388
250.396600150
250.396619350
250.396646350
250.396676287
250.396773188
250.396838625
250.396902500
250.396958325
250.397019025
250.397037500
250.397093400
250.397194187
250.397200250
250.397219613
250.397296400
250.397306287
250.397392088
250.397403738
250.397407587
250.397407687
250.397459113
250.397517862
250.397528563
250.397578963
250.397725963
250.397747225
250.397749075
250.397792150
250.397797462
250.398032600
250.398033287
250.398074150
250.398122400
250.398148437
250.398219863
250.398265187
250.398270575
250.398276150
250.398276625
250.398315113
250.398337450
250.398337537
250.398338188
250.398356938
250.398361588
250.398406275
250.398435000
250.398576488
250.398586462
250.398602213
250.398664900
250.398666250
250.398677825
250.398701787
250.398710175
250.398746187
250.398898237
250.398920213
250.398973412
250.399014787
250.399091200
250.399201713
250.399223463
250.399264900
250.399325162
250.399342212
250.399372600
250.399392237
250.399392363
250.399413487
250.399470038
250.399539450
250.399628275
250.399683850
250.399699250
250.399726575
250.399742475
250.399744787
250.399813088
250.399846875
250.399878688
250.399909000
250.399939325
250.399956175
250.399974788
250.399999850
250.400001788
250.400038150
250.400208225
250.400292225
250.400316613
250.400333287
250.400391087
250.400467112
250.400480313
250.400515063
250.400549100
250.400549213
250.400565550
250.400580725
250.400681813
250.400709512
250.400726287
250.400747050
250.400761837
250.400768050
250.400803425
250.400859237
250.401022275
250.401134750
250.401156388
250.401219263
250.401322763
250.401461538
250.401473587
250.401479850
250.401526300
250.401563388
250.401563563
250.401569188
250.401575025
250.401609550
250.401634450
250.401685837
250.401769150
250.401780312
250.401973287
250.402031775
250.402033975
250.402054988
250.402123050
250.402137912
250.402163800
250.402203175
250.402209675
250.402477938
250.402550125
250.402625887
250.402656138
250.402665400
250.402684937
250.402698050
250.402783700
250.402871275
250.402892200
250.402925175
250.402981662
250.403113525
250.403246500
250.403250125
250.403283813
250.403325625
250.403331213
250.403344587
250.403359062
250.403363475
250.403381125
250.403434025
250.403481263
250.403490012
250.403570412
250.403574537
250.403599662
250.403681138
250.403697712
250.403762787
250.403763588
250.403853625
250.403873650
250.403892563
250.403918050
250.404021363
250.404119950
250.404186187
250.404278887
250.404283738
250.404288138
250.404289562
250.404290025
250.404329787
250.404351650
250.404461350
250.404495438
250.404579750
250.404655563
250.404661688
250.404670737
250.404685225
250.404686050
250.404749412
250.404853513
250.404853700
250.404869650
250.404889763
250.404897463
250.404930450
250.405048625
250.405227838
250.405283700
250.405370725
250.405470525
250.405493375
250.405504863
250.405513825
250.405515938
250.405532550
250.405532725
250.405590500
250.405594125
250.405668650
250.405683575
250.405739925
250.405818275
250.405991650
250.406019862
250.406072475
250.406124900
250.406156313
250.406300213
250.406316400
250.406327575
250.406327713
250.406328387
250.406332325
250.406358600
250.406388937
250.406440000
250.406448512
250.406577225
250.406616313
250.406740937
250.406742038
250.406746863
250.406758300
250.406766675
250.406827675
250.406827813
250.406869050
250.407012575
250.407012688
250.407015900
250.407050600
250.407072300
250.407107950
250.407136987
250.407172875
250.407179538
250.407203638
250.407259837
250.407274613
250.407319325
250.407432863
250.407461713
250.407487625
250.407497963
250.407519050
250.407625962
250.407632912
250.407702825
250.407717225
250.407718475
250.407789087
250.407790075
250.407805088
250.407828112
250.407909787
250.407990538
250.408029787
250.408075025
250.408142712
250.408226012
250.408228100
250.408290350
250.408353388
250.408389712
250.408401537
250.408451988
250.408526513
250.408648237
250.408667388
250.408778075
250.408985625
250.408985750
250.409064300
250.409064387
250.409119737
250.409120300
250.409129162
250.409144637
250.409160413
250.409194187
250.409238862
250.409248437
250.409255150
250.409269088
250.409337637
250.409340213
250.409342863
250.409376213
250.409422825
250.409469750
250.409484925
250.409488450
250.409521500
250.409549275
250.409627312
250.409690888
250.409710050
250.409752200
250.409755425
250.409779200
250.409864062
250.409938800
250.410091950
250.410133675
250.410161275
250.410197525
250.410236625
250.410276125
250.410302588
250.410353100
250.410425938
250.410540688
250.410544025
250.410624362
250.410660900
250.410678813
250.410704038
250.410724138
250.410779338
250.410809525
250.410827187
250.410835738
250.410874750
250.410898962
250.410902962
250.410962500
250.410963450
250.410975025
250.410988662
250.411236387
250.411236525
250.411279850
250.411289762
250.411315675
250.411332787
250.411458087
250.411530962
250.411531200
250.411558238
250.411592000
250.411610875
250.411764775
250.411875875
250.411958225
250.412006137
250.412023263
250.412063200
250.412148900
250.412349887
250.412351625
250.412436500
250.412443725
250.412485887
250.412513225
250.412694300
250.412698025
250.412780013
250.412883875
250.412896163
250.412959938
250.412963750
250.412989437
250.413039387
250.413097763
250.413126975
250.413127125
250.413171837
250.413233962
250.413323212
250.413504112
250.413562888
250.413629788
250.413635300
250.413636750
250.413649112
250.413652037
250.413693312
250.413749513
250.414035425
250.414083875
250.414168262
250.414180687
250.414188225
250.414238587
250.414276975
250.414281175
250.414322500
250.414360175
250.414384362
250.414386825
250.414500412
250.414515988
250.414526550
250.414578050
250.414598100
250.414846125
250.414907562
250.415031425
250.415050300
250.415127412
250.415164475
250.415177150
250.415202188
250.415223613
250.415267338
250.415273862
250.415320487
250.415384550
250.415398675
250.415436475
250.415462563
250.415528413
250.415542650
250.415553875
250.415627750
250.415653975
250.415674675
250.415732988
250.415740075
250.415809913
250.415888075
250.415905687
250.415994525
250.416066950
250.416129100
250.416261850
250.416290538
250.416295512
250.416310150
250.416310262
250.416382212
250.416478587
250.416496263
250.416506825
250.416537500
250.416550263
250.416589262
250.416604412
250.416690388
250.416712000
250.416807688
250.416824675
250.416860662
250.416969150
250.416969238
250.417062325
250.417090438
250.417124575
250.417137375
250.417150575
250.417203225
250.417210800
250.417241838
250.417245912
250.417271413
250.417292237
250.417301687
250.417324662
250.417337162
250.417367888
250.417424187
250.417439137
250.417456850
250.417464513
250.417473438
250.417499763
250.417499850
250.417539825
250.417578663
250.417666237
250.417773525
250.417812913
250.417818850
250.417919750
250.417934987
250.417955450
250.417970750
250.417997125
250.417999087
250.418059775
250.418206050
250.418308812
250.418353850
250.418485288
250.418503813
250.418509312
250.418518987
250.418562675
250.418623175
250.418667887
250.418708938
250.418744213
250.418788700
250.418932375
250.419055213
250.419267362
250.419279650
250.419284950
250.419350388
250.419392650
250.419417875
250.419517275
250.419584100
250.419643788
250.419666662
250.419828550
250.419829575
250.419869425
250.419890412
250.419911350
250.419919575
250.419931975
250.419962763
250.420054062
250.420055150
250.420059325
250.420134175
250.420276562
250.420305063
250.420320125
250.420425850
250.420437725
250.420458612
250.420463500
250.420480237
250.420491613
250.420555912
250.420640275
250.420711375
250.420766612
250.420803550
250.420820313
250.420844075
250.420863650
250.420968300
250.421000212
250.421009775
250.421053675
250.421080287
250.421102988
250.421143125
250.421149975
250.421174688
250.421373850
250.421394962
250.421421500
250.421437850
250.421481938
250.421502300
250.421535050
250.421538800
250.421628550
250.421858750
250.421925000
250.421957700
250.421976000
250.422073600
250.422082212
250.422099800
250.422145350
250.422169475
250.422169562
250.422196937
250.422210725
250.422380825
250.422395763
250.422397212
250.422428400
250.422496775
250.422498425
250.422510012
250.422593550
250.422601912
250.422603938
250.422624150
250.422669525
250.422671213
250.422721137
250.422721225
250.422753462
250.422777513
250.422837775
250.422938138
250.423006888
250.423103975
250.423127425
250.423180400
250.423187550
250.423269863
250.423324250
250.423377837
250.423378625
250.423381912
250.423386275
250.423416725
250.423457662
250.423495050
250.423508450
250.423546813
250.423577700
250.423588075
250.423623663
250.423664825
250.423842400
250.423878038
250.423894725
250.423949075
250.423979588
250.424218950
250.424288300
250.424322525
250.424449925
250.424496000
250.424536925
250.424550912
250.424584237
250.424590537
250.424597325
250.424663775
250.424721688
250.424846487
250.424850275
250.424950462
250.425024688
250.425080162
250.425080463
250.425092200
250.425093062
250.425125863
250.425143775
250.425212012
250.425354688
250.425442000
250.425512300
250.425546000
250.425567500
250.425610025
250.425622175
250.425710250
250.425732038
250.425770637
250.425846750
250.425847113
250.425853762
250.425914075
250.425967675
250.426106550
250.426113037
250.426153075
250.426190775
250.426192725
250.426246450
250.426272550
250.426280775
250.426378350
250.426496138
250.426559750
250.426640075
250.426815475
250.426880675
250.426881425
250.426962600
250.427057762
250.427073375
250.427093063
250.427119450
250.427153200
250.427174900
250.427233113
250.427262362
250.427380325
250.427428738
250.427436050
250.427466288
250.427479625
250.427512963
250.427592375
250.427616550
250.427743375
250.427908400
250.427955875
250.427967887
250.427974837
250.427979838
250.428045700
250.428090900
250.428127012
250.428239250
250.428287700
250.428322337
250.428389538
250.428396875
250.428404500
250.428404787
250.428455313
250.428464925
250.428529738
250.428550775
250.428556450
250.428573462
250.428599913
250.428631438
250.428712512
250.428745462
250.428776038
250.428786788
250.428786987
250.428855875
250.428920763
250.428974900
250.429070450
250.429089725
250.429183962
250.429210738
250.429264625
250.429300875
250.429351625
250.429359525
250.429366750
250.429376037
250.429385150
250.429405100
250.429413587
250.429456413
250.429473062
250.429473625
250.429483562
250.429505700
250.429518712
250.429604725
250.429620513
250.429631137
250.429646175
250.429772975
250.429863100
250.429962462
250.429987437
250.429987587
250.429987775
250.430025613
250.430119750
250.430206825
250.430216050
250.430237438
250.430266650
250.430356700
250.430369225
250.430386425
250.430427325
250.430484138
250.430484275
250.430485137
250.430527975
250.430636537
250.430645962
250.430659625
250.430684512
250.430779812
250.430895238
250.430982075
250.431005450
250.431125837
250.431141025
250.431151125
250.431192863
250.431197537
250.431209663
250.431343100
250.431355725
250.431440950
250.431449850
250.431515000
250.431576162
250.431682200
250.431693800
250.431746950
250.432031100
250.432068313
250.432226662
250.432260337
250.432336962
250.432352713
250.432391037
250.432467325
250.432633300
250.432634575
250.432686300
250.432708125
250.432749425
250.432942913
250.433065350
250.433086637
250.433110000
250.433204512
250.433232525
250.433242625
250.433264987
250.433337037
250.433382575
250.433591713
250.433671050
250.433793475
250.433887212
250.433888763
250.433915912
250.433921125
250.433994388
250.434068175
250.434076312
250.434076825
250.434097487
250.434101150
250.434188463
250.434192188
250.434254963
250.434315812
250.434329400
250.434339887
250.434341750
250.434342050
250.434407300
250.434412900
250.434428887
250.434483800
250.434522950
250.434567075
250.434666488
250.434691150
250.434735625
250.434746813
250.434756338
250.434818237
250.434854975
250.434871850
250.434886863
250.434908888
250.434910250
250.435076125
250.435132687
250.435163525
250.435174963
250.435208738
250.435221112
250.435328350
250.435369825
250.435418763
250.435437000
250.435465100
250.435471713
250.435526262
250.435591250
250.435600950
250.435644250
250.435691050
250.435693837
250.435726963
250.435784837
250.435785063
250.435798025
250.435798113
250.435865113
250.436141100
250.436157200
250.436157300
250.436191113
250.436204113
250.436321187
250.436321525
250.436345475
250.436417162
250.436431500
250.436445975
250.436457575
250.436464538
250.436544275
250.436587688
250.436712538
250.436728313
250.436759625
250.436766300
250.436780513
250.436793913
250.436798075
250.436815688
250.436837487
250.436859513
250.436860787
250.436893325
250.436896638
250.436900775
250.436901312
250.436944288
250.436976638
250.437053350
250.437091800
250.437098025
250.437115438
250.437229825
250.437254350
250.437275212
250.437304713
250.437431725
250.437438700
250.437444913
250.437450775
250.437476237
250.437593875
250.437698813
250.437751712
250.437803812
250.437807675
250.437841263
250.437843612
250.437843825
250.437859325
250.437908037
250.437925375
250.437935737
250.437935975
250.437982887
250.438050963
250.438069213
250.438093162
250.438169425
250.438186300
250.438291800
250.438300163
250.438304650
250.438376625
250.438416525
250.438503150
250.438534875
250.438571500
250.438642000
250.438684212
250.438759162
250.438764013
250.438813138
250.438813888
250.438865313
250.438926587
250.438976537
250.438982600
250.438993350
250.439086375
250.439098188
250.439172125
250.439244812
250.439300625
250.439304200
250.439334013
250.439344637
250.439360350
250.439374125
250.439410700
250.439545100
250.439567138
250.439583775
250.439610488
250.439628987
250.439661075
250.439669213
250.439685738
250.439827025
250.439923075
250.439955013
250.439982287
250.440076050
250.440093738
250.440112562
250.440116125
250.440153837
250.440172525
250.440172862
250.440203113
250.440385950
250.440430037
250.440432625
250.440463312
250.440480237
250.440480850
250.440562537
250.440585250
250.440596625
250.440621088
250.440621763
250.440621850
250.440624762
250.440630475
250.440695425
250.440709250
250.440859450
250.440966525
250.441000875
250.441067113
250.441198563
250.441244162
250.441247062
250.441289025
250.441387550
250.441401888
250.441423988
250.441594563
250.441600075
250.441636600
250.441636700
250.441658088
250.441691413
250.441695150
250.441710675
250.441710775
250.441769375
250.441854300
250.441885250
250.441918813
250.442093938
250.442183038
250.442225912
250.442258625
250.442288925
250.442291875
250.442307812
250.442321738
250.442409125
250.442426675
250.442433663
250.442534750
250.442556625
250.442628813
250.442631688
250.442637187
250.442658663
250.442691475
250.442758350
250.442762037
250.442765800
250.442872250
250.442918712
250.442991925
250.443041013
250.443194788
250.443209413
250.443268813
250.443281675
250.443304525
250.443322450
250.443363775
250.443379825
250.443482813
250.443516862
250.443520963
250.443522025
250.443542075
250.443567125
250.443732175
250.443737475
250.443750962
250.443780463
250.443855587
250.443887262
250.443887388
250.443910150
250.443946837
250.443948363
250.443954125
250.444024612
250.444079212
250.444099013
250.444224037
250.444340900
250.444392813
250.444442487
250.444595563
250.444821475
250.444830862
250.444954238
250.444977137
250.444990825
250.444991750
250.445007000
250.445059888
250.445118963
250.445152487
250.445213700
250.445250388
250.445288463
250.445326475
250.445348862
250.445386313
250.445451975
250.445466675
250.445479975
250.445509437
250.445512863
250.445524162
250.445581025
250.445746662
250.445821887
250.445857350
250.445902875
250.445914262
250.445953562
250.445988887
250.446122950
250.446124738
250.446163275
250.446194712
250.446218600
250.446372712
250.446439137
250.446466025
250.446481750
250.446495363
250.446658925
250.446712975
250.446790775
250.446809575
250.446814088
250.446820750
250.446851800
250.446923475
250.446959125
250.446987062
250.447134000
250.447157763
250.447225225
250.447279200
250.447295838
250.447345600
250.447369463
250.447382363
250.447442675
250.447442763
250.447463188
250.447575263
250.447695875
250.447744650
250.447886675
250.447994362
250.448069250
250.448130738
250.448191275
250.448226513
250.448226600
250.448244775
250.448276575
250.448365425
250.448377625
250.448469738
250.448569500
250.448611200
250.448793200
250.448854750
250.448916350
250.448981587
250.448988413
250.449010937
250.449012262
250.449025075
250.449099437
250.449217625
250.449234437
250.449263350
250.449278475
250.449407512
250.449408425
250.449408850
250.449417425
250.449460100
250.449464363
250.449492663
250.449555275
250.449558450
250.449581062
250.449585600
250.449638200
250.449679137
250.449714275
250.449805088
250.449946700
250.450097000
250.450100300
250.450193000
250.450214525
250.450215675
250.450219550
250.450253637
250.450370287
250.450381625
250.450531500
250.450547013
250.450551063
250.450610162
250.450649312
250.450663300
250.450675962
250.450810425
250.450831325
250.450846038
250.450876175
250.450918125
250.451062900
250.451074138
250.451154763
250.451173975
250.451196800
250.451296375
250.451351700
250.451389613
250.451416575
250.451442012
250.451462350
250.451507013
250.451536650
250.451558837
250.451589612
250.451740288
250.451741962
250.451836488
250.451890612
250.451927587
250.451951138
250.451962863
250.452094025
250.452158625
250.452175375
250.452209425
250.452323800
250.452329675
250.452419775
250.452580362
250.452609525
250.452686675
250.452699088
250.452710188
250.452775750
250.452775887
250.452838813
250.452874987
250.452915675
250.452932775
250.452972975
250.453016738
250.453169325
250.453224375
250.453261300
250.453285375
250.453297413
250.453339125
250.453381662
250.453407800
250.453657150
250.453689600
250.453738225
250.453758575
250.453767550
250.453830625
250.453881600
250.453901588
250.453924938
250.453969175
250.454062937
250.454083950
250.454166988
250.454193050
250.454332937
250.454341075
250.454352162
250.454374188
250.454436525
250.454576288
250.454609150
250.454644637
250.454812675
250.454849462
250.454871637
250.454881825
250.454882825
250.455107037
250.455142050
250.455246225
250.455336350
250.455354688
250.455400413
250.455418987
250.455427912
250.455436325
250.455456950
250.455463500
250.455486000
250.455563250
250.455570075
250.455634463
250.455638575
250.455671287
250.455681237
250.455732225
250.455744950
250.455745213
250.455747562
250.455818787
250.455862113
250.455903438
250.455937963
250.455977250
250.456003125
250.456003687
250.456102525
250.456149713
250.456263438
250.456297012
250.456304900
250.456352713
250.456367200
250.456430213
250.456507975
250.456511688
250.456697787
250.456888375
250.456922275
250.456975150
250.456977838
250.457035563
250.457139162
250.457155700
250.457244137
250.457245800
250.457322713
250.457374063
250.457384100
250.457401275
250.457467812
250.457488250
250.457511288
250.457734638
250.457804138
250.457805737
250.457884788
250.457899625
250.458085400
250.458115362
250.458136950
250.458152800
250.458187262
250.458209000
250.458293850
250.458298825
250.458346463
250.458358637
250.458457650
250.458477075
250.458527737
250.458570475
250.458578000
250.458587663
250.458629450
250.458717388
250.458721037
250.458828487
250.458856475
250.459114863
250.459163563
250.459205600
250.459243475
250.459400287
250.459508250
250.459680013
250.459744075
250.459862787
250.459922325
250.459970537
250.460018800
250.460115062
250.460128363
250.460229212
250.460279087
250.460375537
250.460426475
250.460501588
250.460569650
250.460629350
250.460736325
250.460843000
250.460898537
250.460912825
250.460913625
250.460979000
250.461106237
250.461133650
250.461189612
250.461346525
250.461401763
250.461496475
250.461512338
250.461530463
250.461595313
250.461614100
250.461626875
250.461652087
250.461770987
250.461828450
250.461839013
250.461967612
250.461969213
250.461987013
250.462006750
250.462013313
250.462058250
250.462092388
250.462132137
250.462152875
250.462256188
250.462282488
250.462348088
250.462376412
250.462388263
250.462484338
250.462513513
250.462698650
250.462700950
250.462794038
250.462794125
250.462798888
250.462827113
250.462893087
250.462893200
250.462898550
250.462964275
250.462972350
250.463020987
250.463152987
250.463164987
250.463211688
250.463228575
250.463270238
250.463380050
250.463438062
250.463486375
250.463590275
250.463638538
250.463650025
250.463655663
250.463672613
250.463697913
250.463762637
250.463806388
250.463840650
250.463870163
250.463890813
250.463893337
250.463898725
250.463903075
250.463929188
250.463971787
250.463977250
250.464109850
250.464142950
250.464147150
250.464160813
250.464168525
250.464172675
250.464206950
250.464234288
250.464300662
250.464468150
250.464532625
250.464544838
250.464564325
250.464570050
250.464578388
250.464640962
250.464872250
250.464950862
250.465046387
250.465060375
250.465062850
250.465072750
250.465130337
250.465201038
250.465201188
250.465270788
250.465292288
250.465390538
250.465582813
250.465592512
250.465627563
250.465712513
250.465789575
250.465869350
250.465919700
250.465927250
250.465954138
250.465954550
250.465973112
250.466005950
250.466052025
250.466077400
250.466121287
250.466121663
250.466169213
250.466171475
250.466176125
250.466179000
250.466238863
250.466299937
250.466300063
250.466435450
250.466442038
250.466475712
250.466518475
250.466531737
250.466589637
250.466612663
250.466639287
250.466691838
250.466692025
250.466812450
250.466819937
250.466911175
250.466966412
250.466992625
250.467040225
250.467045325
250.467066212
250.467208938
250.467224450
250.467297737
250.467327587
250.467358212
250.467439563
250.467532725
250.467533412
250.467554837
250.467597563
250.467597725
250.467630388
250.467704325
250.467765662
250.467780812
250.467932725
250.467959863
250.467987175
250.468057300
250.468123050
250.468170800
250.468217775
250.468219288
250.468259775
250.468274825
250.468328063
250.468495025
250.468518313
250.468546900
250.468590938
250.468668525
250.468679625
250.468693812
250.468763537
250.468806775
250.468872675
250.468963400
250.468964875
250.468973662
250.469074100
250.469084313
250.469085837
250.469120475
250.469179300
250.469290475
250.469308300
250.469309225
250.469324487
250.469452612
250.469465437
250.469531450
250.469540862
250.469548863
250.469567138
250.469638725
250.469673513
250.469841662
250.469896400
250.469940700
250.470015813
250.470095362
250.470101200
250.470125387
250.470202825
250.470253837
250.470275700
250.470347825
250.470355437
250.470419813
250.470439725
250.470494038
250.470683288
250.470725313
250.470757137
250.470835575
250.470865300
250.470876425
250.470890887
250.470942087
250.470951888
250.471031975
250.471080900
250.471216438
250.471344187
250.471376575
250.471422913
250.471424600
250.471453875
250.471473075
250.471530987
250.471557900
250.471557988
250.471572788
250.471662363
250.471736675
250.471894325
250.471908925
250.471947875
250.472004487
250.472123063
250.472220513
250.472229425
250.472237025
250.472237938
250.472301138
250.472383475
250.472418000
250.472438038
250.472644912
250.472710025
250.472876687
250.472898313
250.472899262
250.473043325
250.473186050
250.473210913
250.473263013
250.473283625
250.473358725
250.473387637
250.473416700
250.473455387
250.473508487
250.473532075
250.473588025
250.473604900
250.473665788
250.473689075
250.473882412
250.473954400
250.473966112
250.473995875
250.474048975
250.474155700
250.474180738
250.474194925
250.474195762
250.474230562
250.474230650
250.474267237
250.474278150
250.474404738
250.474431237
250.474528637
250.474547825
250.474595263
250.474624825
250.474633038
250.474639650
250.474768063
250.474781487
250.474955588
250.474967325
250.475038475
250.475250375
250.475272388
250.475290025
250.475294187
250.475294813
250.475343012
250.475408050
250.475588950
250.475626000
250.475710825
250.475792350
250.476006488
250.476055450
250.476111650
250.476251638
250.476369138
250.476389850
250.476422888
250.476430725
250.476436825
250.476476712
250.476530000
250.476530550
250.476605363
250.476626912
250.476651737
250.476668488
250.476742000
250.476745612
250.476747537
250.476762113
250.476795175
250.476815512
250.476825750
250.476832500
250.476888087
250.477011500
250.477120587
250.477121725
250.477122012
250.477145375
250.477178262
250.477263325
250.477298888
250.477345275
250.477383150
250.477388950
250.477411588
250.477442025
250.477527025
250.477554825
250.477579462
250.477603400
250.477611913
250.477636150
250.477638063
250.477639912
250.477640262
250.477684025
250.477713275
250.477733538
250.477750450
250.477786825
250.477810500
250.477861612
250.477999775
250.478058975
250.478070113
250.478077638
250.478085838
250.478117962
250.478135950
250.478141537
250.478310900
250.478323275
250.478492762
250.478560112
250.478625362
250.478646688
250.478682888
250.478795338
250.478795425
250.478833425
250.479118562
250.479121163
250.479130700
250.479137912
250.479170375
250.479192388
250.479201112
250.479208387
250.479220013
250.479298775
250.479340562
250.479380700
250.479430662
250.479462350
250.479552425
250.479620388
250.479629287
250.479688937
250.479864413
250.479887950
250.479988675
250.480020600
250.480036775
250.480197613
250.480228375
250.480275450
250.480318775
250.480372050
250.480372300
250.480468137
250.480547100
250.480613600
250.480649838
250.480653437
250.480746625
250.480791412
250.480802737
250.480862688
250.480897887
250.480921362
250.480928938
250.481163650
250.481333050
250.481378613
250.481443450
250.481581100
250.481628150
250.481640663
250.481778125
250.481900575
250.481981200
250.482045113
250.482048725
250.482062738
250.482078838
250.482283763
250.482293338
250.482343738
250.482383775
250.482399275
250.482471863
250.482563000
250.482649837
250.482764325
250.482798350
250.482810225
250.482827225
250.482846188
250.482871175
250.482880075
250.483229875
250.483324313
250.483470400
250.483547663
250.483554325
250.483591350
250.483596975
250.483611263
250.483636075
250.483648888
250.483666588
250.483710125
250.483730437
250.483810800
250.483838488
250.483847487
250.483917625
250.483980113
250.483999300
250.484032850
250.484106938
250.484147300
250.484470163
250.484511525
250.484600250
250.484621438
250.484630875
250.484833525
250.484900213
250.484921700
250.485027387
250.485147000
250.485207750
250.485260700
250.485298575
250.485316612
250.485345475
250.485414712
250.485431012
250.485481775
250.485558363
250.485588762
250.485677900
250.485777725
250.485827812
250.485827900
250.485838137
250.485860850
250.485971275
250.485981600
250.486029938
250.486167725
250.486167862
250.486217625
250.486219312
250.486321575
250.486399487
250.486484937
250.486485138
250.486552037
250.486573125
250.486621750
250.486782325
250.486850662
250.486905400
250.486916863
250.487005200
250.487011850
250.487018975
250.487023887
250.487050600
250.487098838
250.487155725
250.487206738
250.487227025
250.487231000
250.487231688
250.487259763
250.487320600
250.487323662
250.487381975
250.487445975
250.487523262
250.487539325
250.487637225
250.487662438
250.487831312
250.488031737
250.488104300
250.488170462
250.488201875
250.488213212
250.488237750
250.488308488
250.488348750
250.488391162
250.488399325
250.488474088
250.488738625
250.488764013
250.488796613
250.488847838
250.488979838
250.488989100
250.489045613
250.489211012
250.489249825
250.489276838
250.489391987
250.489395050
250.489468650
250.489484250
250.489489775
250.489490150
250.489529025
250.489730050
250.489752350
250.489753800
250.489753912
250.489837312
250.489981375
250.490022813
250.490027125
250.490053250
250.490056788
250.490126950
250.490218700
250.490270475
250.490290250
250.490396000
250.490408688
250.490417963
250.490420412
250.490440025
250.490516650
250.490521237
250.490581937
250.490662775
250.490676050
250.490701038
250.490706775
250.490718012
250.490753450
250.490800438
250.490806300
250.490835987
250.490884663
250.490903587
250.490910287
250.490920537
250.491051887
250.491159150
250.491179050
250.491284538
250.491297613
250.491328113
250.491376500
250.491457062
250.491487975
250.491494663
250.491503325
250.491507575
250.491571263
250.491601688
250.491604312
250.491666863
250.491729425
250.491743675
250.491770175
250.491867288
250.491953112
250.492032550
250.492075938
250.492175237
250.492176750
250.492216900
250.492318475
250.492472525
250.492484862
250.492491962
250.492508362
250.492590950
250.492756925
250.492818312
250.492911500
250.492911663
250.493197500
250.493205762
250.493216163
250.493273663
250.493366638
250.493386913
250.493481300
250.493501087
250.493508525
250.493634825
250.493648675
250.493658587
250.493667112
250.493670812
250.493697675
250.493708600
250.493998750
250.494020875
250.494088875
250.494130350
250.494170150
250.494193125
250.494287550
250.494290625
250.494301713
250.494372438
250.494397075
250.494548912
250.494566425
250.494614862
250.494664212
250.494732787
250.494829400
250.494869738
250.494877000
250.494892588
250.494934363
250.495054375
250.495079075
250.495168275
250.495199488
250.495258012
250.495267725
250.495277225
250.495311612
250.495363650
250.495410675
250.495544775
250.495693262
250.495701212
250.495745225
250.495823363
250.495823487
250.495873350
250.495882850
250.495895600
250.495925962
250.495941950
250.495964612
250.496029387
250.496029513
250.496153775
250.496161950
250.496266712
250.496266925
250.496282162
250.496323813
250.496363800
250.496389287
250.496403850
250.496415825
250.496425638
250.496610975
250.496613688
250.496617700
250.496640187
250.496695112
250.496907437
250.497056787
250.497075125
250.497095662
250.497527925
250.497565288
250.497605037
250.497605150
250.497635250
250.497641888
250.497650313
250.497714562
250.497798338
250.497863125
250.497916275
250.497923775
250.497955687
250.497955775
250.497982225
250.498009550
250.498013012
250.498013175
250.498017987
250.498111900
250.498200137
250.498423800
250.498479325
250.498490912
250.498547662
250.498845325
250.498881050
250.498889187
250.498957100
250.499034787
250.499066188
250.499108012
250.499193888
250.499262437
250.499322638
250.499333075
250.499373825
250.499448613
250.499449300
250.499535575
250.499540413
250.499674013
250.499733125
250.499733300
250.499778787
250.499789362
250.499809312
250.499823150
250.499866050
250.499944525
250.499954237
250.499997325
250.500040900
250.500041463
250.500210262
250.500224812
250.500233288
250.500371975
250.500376138
250.500379963
250.500500100
250.500503038
250.500503775
250.500566862
250.500611200
250.500721500
250.500836937
250.500923700
250.500932388
250.500944625
250.500985450
250.501015100
250.501015188
250.501069263
250.501158587
250.501167950
250.501187138
250.501189788
250.501198813
250.501202075
250.501261425
250.501281713
250.501361925
250.501386725
250.501424163
250.501561950
250.501626650
250.501638862
250.501740512
250.501820125
250.501956225
250.501959275
250.502202888
250.502207575
250.502310687
250.502329987
250.502383187
250.502457163
250.502467913
250.502522113
250.502528813
250.502630888
250.502633188
250.502709175
250.502717925
250.502760800
250.502767337
250.502780863
250.502877862
250.502917988
250.502922937
250.502982337
250.503023687
250.503083700
250.503126825
250.503138650
250.503153663
250.503173075
250.503232075
250.503300938
250.503318625
250.503606175
250.503668900
250.503701888
250.503749850
250.503815675
250.503824288
250.503875687
250.503911012
250.503911125
250.503916325
250.503921212
250.503924538
250.504015162
250.504069650
250.504112212
250.504229113
250.504244938
250.504330737
250.504382513
250.504627637
250.504628062
250.504670863
250.504719387
250.504795950
250.504800287
250.504937025
250.505001050
250.505023250
250.505023338
250.505091975
250.505146325
250.505281113
250.505311062
250.505363587
250.505450575
250.505550363
250.505616438
250.505670200
250.505822663
250.505910113
250.505948500
250.505974512
250.505999950
250.506025375
250.506069375
250.506143275
250.506162663
250.506170175
250.506180825
250.506229000
250.506275787
250.506290550
250.506372588
250.506372763
250.506385813
250.506458538
250.506469213
250.506537388
250.506550938
250.506577450
250.506577563
250.506581175
250.506597312
250.506602238
250.506618950
250.506741750
250.506742075
250.506830587
250.506841087
250.506893263
250.506905687
250.506950675
250.506973112
250.506977337
250.507027913
250.507144475
250.507192250
250.507247525
250.507336500
250.507347600
250.507355588
250.507433100
250.507464175
250.507478187
250.507604563
250.507665288
250.507794238
250.507811750
250.507824750
250.507826575
250.507894137
250.507941587
250.508086900
250.508276137
250.508284062
250.508328562
250.508358762
250.508404662
250.508404762
250.508444900
250.508454212
250.508561000
250.508589125
250.508642300
250.508816250
250.508859625
250.508862950
250.508910537
250.508925688
250.508979487
250.508995312
250.509116150
250.509116250
250.509138188
250.509144787
250.509149837
250.509194575
250.509219013
250.509284388
250.509323425
250.509348625
250.509349250
250.509512812
250.509512975
250.509628625
250.509653912
250.509659413
250.509744837
250.509751375
250.509837300
250.509864263
250.509887888
250.509888200
250.509898013
250.509922900
250.509932187
250.509965125
250.510108200
250.510131363
250.510146900
250.510151713
250.510200975
250.510311212
250.510359663
250.510380375
250.510381537
250.510419412
250.510419662
250.510478737
250.510540625
250.510546987
250.510607025
250.510669162
250.510671075
250.510761800
250.510820013
250.510820112
250.510824662
250.510880575
250.510899013
250.510904650
250.510922275
250.510970963
250.511005837
250.511028412
250.511052950
250.511061937
250.511083862
250.511087237
250.511093512
250.511095550
250.511113212
250.511117988
250.511142850
250.511155013
250.511208038
250.511215413
250.511265450
250.511285875
250.511296750
250.511337250
250.511412138
250.511454037
250.511472300
250.511472413
250.511475550
250.511530025
250.511597775
250.511599163
250.511599787
250.511655238
250.511687375
250.511696650
250.511706538
250.511725563
250.511743275
250.511826288
250.511827225
250.511834212
250.511868975
250.511880537
250.511925787
250.512048712
250.512062400
250.512066000
250.512086625
250.512088637
250.512138712
250.512226688
250.512226800
250.512247225
250.512251700
250.512260962
250.512269750
250.512332250
250.512345187
250.512356863
250.512376888
250.512459575
250.512467225
250.512511300
250.512513175
250.512527325
250.512551350
250.512586088
250.512629175
250.512654825
250.512741875
250.512783275
250.512814762
250.512838362
250.512847200
250.512848300
250.512878750
250.512883225
250.512930762
250.512979875
250.512980838
250.512996650
250.513052163
250.513164575
250.513174675
250.513193088
250.513216637
250.513221850
250.513224912
250.513241563
250.513316912
250.513317575
250.513363025
250.513385600
250.513385737
250.513411313
250.513483250
250.513569488
250.513600550
250.513823475
250.513825163
250.513846975
250.513867812
250.513872600
250.513876650
250.513901713
250.513931100
250.514015763
250.514022112
250.514147512
250.514188287
250.514215200
250.514230088
250.514298188
250.514338800
250.514383125
250.514457287
250.514483025
250.514509700
250.514519775
250.514545413
250.514591100
250.514610113
250.514627488
250.514645113
250.514668325
250.514723550
250.514801713
250.514890975
250.514951950
250.514960162
250.514972588
250.515005688
250.515062062
250.515072325
250.515116138
250.515128688
250.515128800
250.515137425
250.515151962
250.515154825
250.515173125
250.515255163
250.515286637
250.515305700
250.515307938
250.515351963
250.515383662
250.515389475
250.515390600
250.515402575
250.515412163
250.515476337
250.515480913
250.515485325
250.515543613
250.515564350
250.515570462
250.515627150
250.515686837
250.515717438
250.515718325
250.515753525
250.515781038
250.515832888
250.515844875
250.515851575
250.515870463
250.515898525
250.515987612
250.516051650
250.516072925
250.516115250
250.516117538
250.516185162
250.516193612
250.516247787
250.516274863
250.516283500
250.516284288
250.516285012
250.516314013
250.516395713
250.516414062
250.516512000
250.516544863
250.516617225
250.516619900
250.516639062
250.516643437
250.516659700
250.516665563
250.516666163
250.516695163
250.516697150
250.516697925
250.516698013
250.516705550
250.516717688
250.516765525
250.516788512
250.516794713
250.516800200
250.516815987
250.516820738
250.516836662
250.516873412
250.516874562
250.516882525
250.516883138
250.516929525
250.516933263
250.516974600
250.516982425
250.517013563
250.517059088
250.517084162
250.517117025
250.517121900
250.517138075
250.517140575
250.517140700
250.517147825
250.517158838
250.517188487
250.517208500
250.517232688
250.517239875
250.517254262
250.517277525
250.517305700
250.517363175
250.517378550
250.517429537
250.517454287
250.517458775
250.517621187
250.517627550
250.517649650
250.517661737
250.517774825
250.517811062
250.517882837
250.517892687
250.517985487
250.517995125
250.518136725
250.518244775
250.518264200
250.518265000
250.518312613
250.518334925
250.518404963
250.518412012
250.518498550
250.518543900
250.518546063
250.518666575
250.518667475
250.518735338
250.518752300
250.518783112
250.518794287
250.518853300
250.518885713
250.518886500
250.519024162
250.519039725
250.519040125
250.519041287
250.519078525
250.519130800
250.519170375
250.519180025
250.519287862
250.519332212
250.519359788
250.519400212
250.519432300
250.519517950
250.519561300
250.519561487
250.519604150
250.519619262
250.519642113
250.519664388
250.519691275
250.519863713
250.519894050
250.519940712
250.519968650
250.520023863
250.520034888
250.520054800
250.520056175
250.520060175
250.520076537
250.520083575
250.520121738
250.520168112
250.520171213
250.520177525
250.520208600
250.520280362
250.520302525
250.520309175
250.520315388
250.520466350
250.520494000
250.520498550
250.520501562
250.520503313
250.520510625
250.520562625
250.520569650
250.520636475
250.520729500
250.520742950
250.520744863
250.520755363
250.520765888
250.520869438
250.520878288
250.520901187
250.520960325
250.520960412
250.520978025
250.520984700
250.521004438
250.521005013
250.521006900
250.521093700
250.521114050
250.521151625
250.521161138
250.521272937
250.521275450
250.521278663
250.521293725
250.521298800
250.521314338
250.521393837
250.521399700
250.521402438
250.521412700
250.521428187
250.521448287
250.521450687
250.521456763
250.521479088
250.521479737
250.521490925
250.521500725
250.521502287
250.521527100
250.521548588
250.521566412
250.521590250
250.521591700
250.521599500
250.521659175
250.521674625
250.521709350
250.521761100
250.521787362
250.521788775
250.521793912
250.521803100
250.521823325
250.521831563
250.521852488
250.521873188
250.521875975
250.521888687
250.521935087
250.521950363
250.521973237
250.521977175
250.521997263
250.522018050
250.522022913
250.522046187
250.522048038
250.522048225
250.522116300
250.522232613
250.522270075
250.522337925
250.522400938
250.522408187
250.522409363
250.522444662
250.522520813
250.522522437
250.522523125
250.522537525
250.522580825
250.522617350
250.522654537
250.522670475
250.522688587
250.522700525
250.522710375
250.522717613
250.522737412
250.522737512
250.522815337
250.522844650
250.522893237
250.522930025
250.522932475
250.522975513
250.523030575
250.523057725
250.523059325
250.523065350
250.523067688
250.523071775
250.523071950
250.523147937
250.523149888
250.523234113
250.523354175
250.523374112
250.523374888
250.523410662
250.523413837
250.523428688
250.523470337
250.523477687
250.523625825
250.523639288
250.523721013
250.523727187
250.523727275
250.523766950
250.523767988
250.523780600
250.523806662
250.523842487
250.523865987
250.523971888
250.524044363
250.524078363
250.524127150
250.524327025
250.524360038
250.524391425
250.524396913
250.524411213
250.524443913
250.524449225
250.524508637
250.524513750
250.524519062
250.524534437
250.524555387
250.524595725
250.524607712
250.524608538
250.524609263
250.524615512
250.524626425
250.524633738
250.524637187
250.524645712
250.524656150
250.524683888
250.524712413
250.524713362
250.524717375
250.524717463
250.524717762
250.524755025
250.524768163
250.524775188
250.524776562
250.524813650
250.524824750
250.524826338
250.524876213
250.524880312
250.524880875
250.524892000
250.524909662
250.524921213
250.524944325
250.524982050
250.525056850
250.525079637
250.525105700
250.525115237
250.525158625
250.525166138
250.525167087
250.525172275
250.525182600
250.525201162
250.525223388
250.525253700
250.525320025
250.525360538
250.525373212
250.525424375
250.525428562
250.525434687
250.525434838
250.525434925
250.525439550
250.525442312
250.525448975
250.525453725
250.525454287
250.525454500
250.525469300
250.525489500
250.525491413
250.525512650
250.525513813
250.525520825
250.525552875
250.525571775
250.525588287
250.525589913
250.525612688
250.525628675
250.525639200
250.525671800
250.525684988
250.525685100
250.525688213
250.525690000
250.525693238
250.525721775
250.525813212
250.525815575
250.525848475
250.525849937
250.525850050
250.525850163
250.525850462
250.525862862
250.525887288
250.525896313
250.525910563
250.525940112
250.525940850
250.525946363
250.525967575
250.525969587
250.525971037
250.525980675
250.525982062
250.525982188
250.525986187
250.526042775
250.526048062
250.526055350
250.526063650
250.526091225
250.526104062
250.526107612
250.526114788
250.526132650
250.526156512
250.526160925
250.526173075
250.526174475
250.526272600
250.526285688
250.526315837
250.526373150
250.526439713
250.526518025
250.526542075
250.526549787
250.526556637
250.526574363
250.526579737
250.526581875
250.526583088
250.526584925
250.526586888
250.526630350
250.526634887
250.526650700
250.526664238
250.526667075
250.526669100
250.526672712
250.526675950
250.526691575
250.526693075
250.526707163
250.526780550
250.526783200
250.526791900
250.526793025
250.526793750
250.526814400
250.526814850
250.526835875
250.526855112
250.526855225
250.526857225
250.526868975
250.526878813
250.526900800
250.526902087
250.526918588
250.526923863
250.526929325
250.526929637
250.526938763
250.526951425
250.526994375
250.527033625
250.527039887
250.527059837
250.527088650
250.527122400
250.527140263
250.527147862
250.527148563
250.527150512
250.527171950
250.527172875
250.527214175
250.527217600
250.527247925
250.527248163
250.527250400
250.527258138
250.527260463
250.527261600
250.527267537
250.527272138
250.527272412
250.527278738
250.527285438
250.527290513
250.527292900
250.527294075
250.527309500
250.527322812
250.527330900
250.527373100
250.527380112
250.527380200
250.527380462
250.527380712
250.527382550
250.527392013
250.527394612
250.527402175
250.527434700
250.527481163
250.527488162
250.527494462
250.527500337
250.527506425
250.527514075
250.527521162
250.527537738
250.527539313
250.527574012
250.527619600
250.527619687
250.527620037
250.527692212
250.527712938
250.527713512
250.527725013
250.527728200
250.527737263
250.527747700
250.527770412
250.527771950
250.527774475
250.527775400
250.527792000
250.527796913
250.527799238
250.527865550
250.527865638
250.527876025
250.527879075
250.527881075
250.527885037
250.527885150
250.527885237
250.527892075
250.527892538
250.527894500
250.527897500
250.527904275
250.527912750
250.527913213
250.527922775
250.527932088
250.527934700
250.527940487
250.527961700
250.527984150
250.528066900
250.528073938
250.528075725
250.528092937
250.528222838
250.528269112
250.528303600
250.528313800
250.528322700
250.528337700
250.528341162
250.528377613
250.528400438
250.528408000
250.528440287
250.528440700
250.528447575
250.528448338
250.528478900
250.528479400
250.528485150
250.528489875
250.528518350
250.528543963
250.528558038
250.528564088
250.528566775
250.528568888
250.528581675
250.528605062
250.528610888
250.528611550
250.528614925
250.528627650
250.528628862
250.528633112
250.528658288
250.528663537
250.528668863
250.528671200
250.528692250
250.528695075
250.528695300
250.528704850
250.528708450
250.528711750
250.528732512
250.528736587
250.528769325
250.528779313
250.528782812
250.528782900
250.528783637
250.528787137
250.528790612
250.528790862
250.528805875
250.528825150
250.528827875
250.528829825
250.528832287
250.528870025
250.528903213
250.528903313
250.528905175
250.528913525
250.528928650
250.528941900
250.528952763
250.528954987
250.528961487
250.528963600
250.528966037
250.528985625
250.529006987
250.529056050
250.529076325
250.529082138
250.529083475
250.529093450
250.529100125
250.529116437
250.529132975
250.529136750
250.529144237
250.529162875
250.529190925
250.529193925
250.529310725
250.529311688
250.529330500
250.529331875
250.529372925
250.529373338
250.529374362
250.529385500
250.529406637
250.529463500
250.529473150
250.529493200
250.529515550
250.529523625
250.529547463
250.529549750
250.529551113
250.529562863
250.529563338
250.529648912
250.529661025
250.529662438
250.529666112
250.529666287
250.529671575
250.529675450
250.529677663
250.529686988
250.529690900
250.529718350
250.529721738
250.529746400
250.529749288
250.529753425
250.529758488
250.529763925
250.529767137
250.529768125
250.529788525
250.529799487
250.529815837
250.529818863
250.529820763
250.529821013
250.529822200
250.529829575
250.529835725
250.529867338
250.529868263
250.529868350
250.529869488
250.529869687
250.529871275
250.529873487
250.529875450
250.529876250
250.529876688
250.529905862
250.529913875
250.529946263
250.530046987
250.530049950
250.530058525
250.530088512
250.530136613
250.530220875
250.530223800
250.530235750
250.530236962
250.530242138
250.530245837
250.530320200
250.530322087
250.530343775
250.530343862
250.530347075
250.530347463
250.530386200
250.530390000
250.530394712
250.530398387
250.530398937
250.530425412
250.530428550
250.530429350
250.530437337
250.530437438
250.530494850
250.530518113
250.530527662
250.530538912
250.530548750
250.530555000
250.530567937
250.530610913
250.530617213
250.530627900
250.530639337
250.530666050
250.530695987
250.530698038
250.530706487
250.530722612
250.530770300
250.530814900
250.530815962
250.530818675
250.530825112
250.530871150
250.530871437
250.530875538
250.530886987
250.530888113
250.530889175
250.530898737
250.530898925
250.530902013
250.530902237
250.530906050
250.530909412
250.530926712
250.530935038
250.530962625
250.530964900
250.530968975
250.530971100
250.530971650
250.530983425
250.530988788
250.530999050
250.531000363
250.531000713
250.531020788
250.531024625
250.531033562
250.531034113
250.531054788
250.531054925
250.531060787
250.531070588
250.531071725
250.531079950
250.531081450
250.531102438
250.531103925
250.531124288
250.531124800
250.531152000
250.531152088
250.531154837
250.531156113
250.531167463
250.531180450
250.531183250
250.531183363
250.531183650
250.531195875
250.531198275
250.531199287
250.531224700
250.531228375
250.531236375
250.531240775
250.531241513
250.531243313
250.531244512
250.531250975
250.531266063
250.531280675
250.531280750
250.531310088
250.531331988
250.531338113
250.531338925
250.531339275
250.531341550
250.531345950
250.531358250
250.531362938
250.531365287
250.531366725
250.531374575
250.531396900
250.531396987
250.531418237
250.531421862
250.531445187
250.531447262
250.531464050
250.531466600
250.531491738
250.531510663
250.531520438
250.531527213
250.531564800
250.531564962
250.531565475
250.531568075
250.531631875
250.531632500
250.531648475
250.531786925
250.531832875
250.531866087
250.531878487
250.531920875
250.531960312
250.531960475
250.531961300
250.532027375
250.532040675
250.532050750
250.532097712
250.532161550
250.532264212
250.532283950
250.532285400
250.532300988
250.532354663
250.532370313
250.532370475
250.532388887
250.532390900
250.532415400
250.532419113
250.532429012
250.532429600
250.532451675
250.532452000
250.532455637
250.532468575
250.532474975
250.532495850
250.532507325
250.532511050
250.532513200
250.532513975
250.532540000
250.532541500
250.532556162
250.532585000
250.532622200
250.532625925
250.532683112
250.532693238
250.532828913
250.532837863
250.532850000
250.532881662
250.532897687
250.532917062
250.532924938
250.532937275
250.532939125
250.532944313
250.532954537
250.532959250
250.532965687
250.533013000
250.533013187
250.533016962
250.533020075
250.533025038
250.533040025
250.533044138
250.533054387
250.533055150
250.533056813
250.533112012
250.533121525
250.533121612
250.533124675
250.533156913
250.533181475
250.533194713
250.533195963
250.533216863
250.533227587
250.533240388
250.533254562
250.533257238
250.533276625
250.533277088
250.533277600
250.533278812
250.533285038
250.533286400
250.533294800
250.533297637
250.533320363
250.533334263
250.533359738
250.533462400
250.533469350
250.533469475
250.533484388
250.533489675
250.533496625
250.533512175
250.533557650
250.533618138
250.533678063
250.533810138
250.533844337
250.533861662
250.533912563
250.533927550
250.533948775
250.533959638
250.533970888
250.533983250
250.533983875
250.534008538
250.534020088
250.534028200
250.534031550
250.534043700
250.534049525
250.534053387
250.534054287
250.534063700
250.534068787
250.534069238
250.534092800
250.534100338
250.534110425
250.534111125
250.534114262
250.534115150
250.534119500
250.534128113
250.534128350
250.534129625
250.534132450
250.534136000
250.534141825
250.534145650
250.534181075
250.534181163
250.534188775
250.534197388
250.534198062
250.534198575
250.534227400
250.534280200
250.534289875
250.534291088
250.534291537
250.534299700
250.534301250
250.534304238
250.534315200
250.534325088
250.534339300
250.534351575
250.534353875
250.534355188
250.534355412
250.534357400
250.534363475
250.534372850
250.534380300
250.534380613
250.534398575
250.534468087
250.534471438
250.534472700
250.534474150
250.534477613
250.534481050
250.534482675
250.534508338
250.534514212
250.534543638
250.534556262
250.534560975
250.534586125
250.534589075
250.534589950
250.534642112
250.534646938
250.534665725
250.534670900
250.534682662
250.534686687
250.534709900
250.534716075
250.534745325
250.534747575
250.534769012
250.534773188
250.534774325
250.534774850
250.534778413
250.534778725
250.534780300
250.534786562
250.534788738
250.534814750
250.534818263
250.534821150
250.534850713
250.534859200
250.534861075
250.534876513
250.534897875
250.534902450
250.534903450
250.534908487
250.534919150
250.534924212
250.534925762
250.534975650
250.534985525
250.534985675
250.534988050
250.534988950
250.534989850
250.534996825
250.534999562
250.535001250
250.535009237
250.535014212
250.535036325
250.535061037
250.535068400
250.535079387
250.535117075
250.535131000
250.535145625
250.535146588
250.535152737
250.535154487
250.535157287
250.535178513
250.535211162
250.535221963
250.535232400
250.535238588
250.535247987
250.535268200
250.535270050
250.535279375
250.535282550
250.535288337
250.535288587
250.535294625
250.535297750
250.535302188
250.535308725
250.535321112
250.535342450
250.535365538
250.535391675
250.535409000
250.535411363
250.535411450
250.535417913
250.535418112
250.535429500
250.535438562
250.535472150
250.535473750
250.535477912
250.535488825
250.535542250
250.535547437
250.535554913
250.535567700
250.535604487
250.535633450
250.535636362
250.535648400
250.535652025
250.535694050
250.535713187
250.535714362
250.535728800
250.535731075
250.535732913
250.535733000
250.535740963
250.535756975
250.535773100
250.535784800
250.535824287
250.535824962
250.535842613
250.535845225
250.535860075
250.535867150
250.535870287
250.535872100
250.535878438
250.535900513
250.535905563
250.535919050
250.535920737
250.535924188
250.535930175
250.535958813
250.536005112
250.536008662
250.536027512
250.536027663
250.536041538
250.536056887
250.536080400
250.536083287
250.536083375
250.536107475
250.536107900
250.536109425
250.536127413
250.536130662
250.536146350
250.536161375
250.536182163
250.536202600
250.536255662
250.536255750
250.536292050
250.536297800
250.536307163
250.536365762
250.536369250
250.536378800
250.536387212
250.536396700
250.536408838
250.536414000
250.536430588
250.536431413
250.536452375
250.536452650
250.536455275
250.536459100
250.536462312
250.536478975
250.536480788
250.536482000
250.536486300
250.536506137
250.536506250
250.536541400
250.536559975
250.536561800
250.536579950
250.536588813
250.536588887
250.536608400
250.536609175
250.536651188
250.536662337
250.536692937
250.536696638
250.536704762
250.536719412
250.536783725
250.536796775
250.536798300
250.536799325
250.536821375
250.536830487
250.536832075
250.536847663
250.536849112
250.536851488
250.536852350
250.536860550
250.536866438
250.536869700
250.536871200
250.536881437
250.536888325
250.536888412
250.536889338
250.536893937
250.536939862
250.536966963
250.537043300
250.537043550
250.537050775
250.537065738
250.537093925
250.537097313
250.537101463
250.537112688
250.537115375
250.537115600
250.537125300
250.537129088
250.537134775
250.537168138
250.537170875
250.537187125
250.537205737
250.537224475
250.537225175
250.537232950
250.537237587
250.537237675
250.537240375
250.537270500
250.537293625
250.537317887
250.537326175
250.537341300
250.537351387
250.537357175
250.537359038
250.537369650
250.537419438
250.537421287
250.537423838
250.537424937
250.537432700
250.537433700
250.537437412
250.537470063
250.537474237
250.537478775
250.537480463
250.537484250
250.537492325
250.537506100
250.537511975
250.537518388
250.537545550
250.537567062
250.537590188
250.537599613
250.537627187
250.537639825
250.537641412
250.537651563
250.537652100
250.537663888
250.537685725
250.537702287
250.537705025
250.537708450
250.537725188
250.537796950
250.537814263
250.537814887
250.537824812
250.537854025
250.537855325
250.537869725
250.537869913
250.537870850
250.537873563
250.537873838
250.537883050
250.537888200
250.537900363
250.537903263
250.537911300
250.537913600
250.537929937
250.537948525
250.537977875
250.538028062
250.538078525
250.538081400
250.538081487
250.538107625
250.538170075
250.538192987
250.538205637
250.538206075
250.538291813
250.538299400
250.538399950
250.538430450
250.538507125
250.538713650
250.538723613
250.538728888
250.538744275
250.538802825
250.538821375
250.538871288
250.538879575
250.538894812
250.538943725
250.538954462
250.538969050
250.538977550
250.538984550
250.539048562
250.539077400
250.539216100
250.539259400
250.539261837
250.539264113
250.539460700
250.539480000
250.539485025
250.539485125
250.539573550
250.539579237
250.539634575
250.539783350
250.539860450
250.539969850
250.540131412
250.540179825
250.540258537
250.540311513
250.540337887
250.540393212
250.540508075
250.540525938
250.540600437
250.540707225
250.540739062
250.540745650
250.540823050
250.540829750
250.540855062
250.540950713
250.540958725
250.541052963
250.541110925
250.541552425
250.541623537
250.541655375
250.541729000
250.541771175
250.541771262
250.541818775
250.541869250
250.541899562
250.541966462
250.542018300
250.542207988
250.542374088
250.542494012
250.542538225
250.542652350
250.542673538
250.542735050
250.542737663
250.542746350
250.542764613
250.542764700
250.542813887
250.542943337
250.543008238
250.543053713
250.543076362
250.543186400
250.543266612
250.543318387
250.543386787
250.543458325
250.543605713
250.543620887
250.543858650
250.543908187
250.543962850
250.544046213
250.544046337
250.544057288
250.544123575
250.544124525
250.544157950
250.544212937
250.544319775
250.544334425
250.544427862
250.544469075
250.544489675
250.544640750
250.544746650
250.544755125
250.544807225
250.544811475
250.544812337
250.544953738
250.545063962
250.545069213
250.545134413
250.545139000
250.545188887
250.545295850
250.545343275
250.545469913
250.545526738
250.545533925
250.545560300
250.545617712
250.545649887
250.545714837
250.545720375
250.545860363
250.545878075
250.545890912
250.545905213
250.545951337
250.546065113
250.546069262
250.546171262
250.546189863
250.546189987
250.546292375
250.546293050
250.546320575
250.546365350
250.546441187
250.546466250
250.546543775
250.546583800
250.546607813
250.546666525
250.546681438
250.546685913
250.546767388
250.546779525
250.546934563
250.546984063
250.547000825
250.547010312
250.547046263
250.547126787
250.547164650
250.547169838
250.547231075
250.547237525
250.547298600
250.547397950
250.547424925
250.547533012
250.547596325
250.547678362
250.547703475
250.547763513
250.547783025
250.547881525
250.547911962
250.547965175
250.547968462
250.548076725
250.548076912
250.548149775
250.548298875
250.548340150
250.548366175
250.548401713
250.548422050
250.548430225
250.548453450
250.548462562
250.548506000
250.548539162
250.548564950
250.548607662
250.548629812
250.548665500
250.548665588
250.548781063
250.548800750
250.548855062
250.548893338
250.549055538
250.549068987
250.549097787
250.549099175
250.549248925
250.549256850
250.549280987
250.549316713
250.549322212
250.549425025
250.549476688
250.549487325
250.549549800
250.549558650
250.549670612
250.549777975
250.549854063
250.549863675
250.549929825
250.549944888
250.550189700
250.550225725
250.550405100
250.550423163
250.550453400
250.550476575
250.550481225
250.550548050
250.550571738
250.550599887
250.550760013
250.550814075
250.550816825
250.550827037
250.550909550
250.550978888
250.551005550
250.551009962
250.551045212
250.551094138
250.551160675
250.551194237
250.551260675
250.551367863
250.551413775
250.551458738
250.551485437
250.551485538
250.551545600
250.551564025
250.551663888
250.551769162
250.551806863
250.551940788
250.551946537
250.551984538
250.552108100
250.552167800
250.552173575
250.552281263
250.552311925
250.552341225
250.552344062
250.552358375
250.552358462
250.552428150
250.552590662
250.552695575
250.552719150
250.552759925
250.552782300
250.552785275
250.552804213
250.552988413
250.553097187
250.553129063
250.553164850
250.553188925
250.553269062
250.553320112
250.553390350
250.553436275
250.553532650
250.553604512
250.553732637
250.553742225
250.553804825
250.553839262
250.553909450
250.553976012
250.554029475
250.554073212
250.554096550
250.554139300
250.554298575
250.554304475
250.554520338
250.554719662
250.554835062
250.554877737
250.554886937
250.554959938
250.555042125
250.555051275
250.555071363
250.555131388
250.555204325
250.555220712
250.555246963
250.555260863
250.555267475
250.555389338
250.555389425
250.555495688
250.555539412
250.555559900
250.555585475
250.555650937
250.555716563
250.555767800
250.555792225
250.555805425
250.555805775
250.555816175
250.555861300
250.555900700
250.556083500
250.556320462
250.556341175
250.556364237
250.556372713
250.556379575
250.556385000
250.556409550
250.556530825
250.556551937
250.556607625
250.556714750
250.556734900
250.556734987
250.556799138
250.556974738
250.556992800
250.557035350
250.557060512
250.557082538
250.557095375
250.557139737
250.557226275
250.557397925
250.557503425
250.557550550
250.557654538
250.557661362
250.557664700
250.557809687
250.557875125
250.557883125
250.558053637
250.558086950
250.558133537
250.558175500
250.558182437
250.558198475
250.558222525
250.558266062
250.558313562
250.558372825
250.558373600
250.558398112
250.558405975
250.558440338
250.558456300
250.558562950
250.558563050
250.558586888
250.558592725
250.558600112
250.558714363
250.558728363
250.558737963
250.558738038
250.558785875
250.558808562
250.558958738
250.559058937
250.559090750
250.559281487
250.559281763
250.559368463
250.559375725
250.559401613
250.559466700
250.559600413
250.559740412
250.559778000
250.559825338
250.560097988
250.560111138
250.560242088
250.560250938
250.560251188
250.560251275
250.560306625
250.560313987
250.560434963
250.560440113
250.560468837
250.560480288
250.560501350
250.560525600
250.560687550
250.560722475
250.560751375
250.560791513
250.560794638
250.560813275
250.561122012
250.561167875
250.561220063
250.561220175
250.561231575
250.561249763
250.561257000
250.561280638
250.561322025
250.561403988
250.561432263
250.561457450
250.561477100
250.561581888
250.561593587
250.561720025
250.561759600
250.561780950
250.561834137
250.561936950
250.561957162
250.561984188
250.562091662
250.562215563
250.562239875
250.562240087
250.562240175
250.562248300
250.562272650
250.562353350
250.562402163
250.562478500
250.562489188
250.562539675
250.562612688
250.562626425
250.562641925
250.562658000
250.562724213
250.562754138
250.562831400
250.562894925
250.562896488
250.562946100
250.562957500
250.563118700
250.563146875
250.563311887
250.563312488
250.563314687
250.563419125
250.563419775
250.563420300
250.563568575
250.563593175
250.563620700
250.563624025
250.563687963
250.563943112
250.563952525
250.563979287
250.564067137
250.564163300
250.564166675
250.564209463
250.564221812
250.564222950
250.564260425
250.564297800
250.564349775
250.564354225
250.564361388
250.564391062
250.564391737
250.564435075
250.564460875
250.564474638
250.564490675
250.564682000
250.564734900
250.564855663
250.564866850
250.564956975
250.564999113
250.565067325
250.565092650
250.565194300
250.565246712
250.565292987
250.565509013
250.565587950
250.565712900
250.565717463
250.565735350
250.565754637
250.565799825
250.565842788
250.565996175
250.566065638
250.566112438
250.566155475
250.566234925
250.566235562
250.566283812
250.566292950
250.566293038
250.566320037
250.566632537
250.566633250
250.566681138
250.566691975
250.566715362
250.566787225
250.566820450
250.566823475
250.566868575
250.566932863
250.566940587
250.566982075
250.567020813
250.567151612
250.567209862
250.567219825
250.567226912
250.567278375
250.567305550
250.567383625
250.567406625
250.567501563
250.567537388
250.567564237
250.567618375
250.567674587
250.567815375
250.567860775
250.567958250
250.567973025
250.568006450
250.568226563
250.568244875
250.568278350
250.568281388
250.568296750
250.568377637
250.568421975
250.568503250
250.568602637
250.568602975
250.568638612
250.568669500
250.568743400
250.568768763
250.568885188
250.569021338
250.569045563
250.569050162
250.569050775
250.569050863
250.569050938
250.569071262
250.569087637
250.569195012
250.569233962
250.569240775
250.569337588
250.569401200
250.569469062
250.569485362
250.569593738
250.569614725
250.569616913
250.569635938
250.569765075
250.569824750
250.569866462
250.569882538
250.569943513
250.569967425
250.570250900
250.570289075
250.570367487
250.570385862
250.570501400
250.570554550
250.570568688
250.570573075
250.570660375
250.570815775
250.570831725
250.570944425
250.570981112
250.571046588
250.571191300
250.571193838
250.571197488
250.571245062
250.571331112
250.571394625
250.571487437
250.571507625
250.571541163
250.571573987
250.571579437
250.571669087
250.571740300
250.571852262
250.571854613
250.571865737
250.571924525
250.571931237
250.571950388
250.572009500
250.572102050
250.572102263
250.572219225
250.572327775
250.572394175
250.572496412
250.572500525
250.572508075
250.572534262
250.572613975
250.572674788
250.572749200
250.572844113
250.572876613
250.572936613
250.572956525
250.573062025
250.573109775
250.573112638
250.573262800
250.573436750
250.573439412
250.573518388
250.573558937
250.573563300
250.573577487
250.573594775
250.573795462
250.573811713
250.573831437
250.573867613
250.573895350
250.573955475
250.573961350
250.574032313
250.574043738
250.574087525
250.574118925
250.574197850
250.574282813
250.574319050
250.574350000
250.574354312
250.574681400
250.574784825
250.574795637
250.574886750
250.574956800
250.575042125
250.575052588
250.575072062
250.575147550
250.575163350
250.575202700
250.575268000
250.575354675
250.575424525
250.575453350
250.575515862
250.575557288
250.575607550
250.575632063
250.575652813
250.575681925
250.575696763
250.575720988
250.575764787
250.575782025
250.575967338
250.576001762
250.576050025
250.576054287
250.576100525
250.576107875
250.576116450
250.576131575
250.576203838
250.576251963
250.576291600
250.576315575
250.576331450
250.576331875
250.576365200
250.576385612
250.576468300
250.576533638
250.576562513
250.576568063
250.576677825
250.576681487
250.576684887
250.576699362
250.576745575
250.576760925
250.576763175
250.576794675
250.576892925
250.576911088
250.576911175
250.576953637
250.577019562
250.577084012
250.577098775
250.577162950
250.577486387
250.577498725
250.577504350
250.577506350
250.577512075
250.577589413
250.577777237
250.577799350
250.577863500
250.577873762
250.578017813
250.578029988
250.578131988
250.578190463
250.578220250
250.578229900
250.578350800
250.578382538
250.578410588
250.578501675
250.578518887
250.578532438
250.578561412
250.578578800
250.578579600
250.578587537
250.578605275
250.578778237
250.578822825
250.578825488
250.578826088
250.578869787
250.578932863
250.579059725
250.579223412
250.579363225
250.579388088
250.579388238
250.579646962
250.579737775
250.579824087
250.579825350
250.579848725
250.579878325
250.579909125
250.579979625
250.580063738
250.580076112
250.580119738
250.580145287
250.580148938
250.580149025
250.580183000
250.580320225
250.580405125
250.580503163
250.580608275
250.580698950
250.580839975
250.580940363
250.580973938
250.581052962
250.581115337
250.581130162
250.581142725
250.581170675
250.581301988
250.581363825
250.581451187
250.581506063
250.581526975
250.581542238
250.581543187
250.581581737
250.581698638
250.581739750
250.581764075
250.581791325
250.581946287
250.581953675
250.581954525
250.582003900
250.582004375
250.582029012
250.582085562
250.582128762
250.582157787
250.582185813
250.582201062
250.582227338
250.582239575
250.582241987
250.582302137
250.582327625
250.582345825
250.582364463
250.582380412
250.582419463
250.582438238
250.582503412
250.582555700
250.582573575
250.582579050
250.582601475
250.582744100
250.582799375
250.582823375
250.582841925
250.582866050
250.582983350
250.583004525
250.583201400
250.583233237
250.583237450
250.583256800
250.583327725
250.583355813
250.583407387
250.583471387
250.583613988
250.583656088
250.583722350
250.583750713
250.583800338
250.583816400
250.583887275
250.583887613
250.583929187
250.584043638
250.584067062
250.584117575
250.584226562
250.584273663
250.584342225
250.584349050
250.584409362
250.584410775
250.584427900
250.584555300
250.584588000
250.584593075
250.584599775
250.584606325
250.584656188
250.584676188
250.584678475
250.584694412
250.584702300
250.584732375
250.584739862
250.584763987
250.584777637
250.584858175
250.585025700
250.585178412
250.585296863
250.585320062
250.585426963
250.585429450
250.585441838
250.585454487
250.585476588
250.585555637
250.585563363
250.585564050
250.585603550
250.585603775
250.585736675
250.585789938
250.585804387
250.585815562
250.585854575
250.585861000
250.585923487
250.585948750
250.586009862
250.586073287
250.586181138
250.586210813
250.586215625
250.586235275
250.586312275
250.586363225
250.586658688
250.586677650
250.586741738
250.586772325
250.587015025
250.587034862
250.587201275
250.587273275
250.587290975
250.587379150
250.587424500
250.587467513
250.587474200
250.587706250
250.587712412
250.587763300
250.587822650
250.587857575
250.587878875
250.587915550
250.587993450
250.588062912
250.588064950
250.588094987
250.588213675
250.588250888
250.588300050
250.588332425
250.588445538
250.588464825
250.588478837
250.588680112
250.588750012
250.588750450
250.588766212
250.588789975
250.588861662
250.588876763
250.588907625
250.588926075
250.588939600
250.588940187
250.588963300
250.589037313
250.589063762
250.589129050
250.589248037
250.589309238
250.589574513
250.589783025
250.589878588
250.589912500
250.589966162
250.589979613
250.589986987
250.590003000
250.590140400
250.590192950
250.590280450
250.590281162
250.590388150
250.590472713
250.590479525
250.590488112
250.590541338
250.590616288
250.590626900
250.590631975
250.590770088
250.590803738
250.590901462
250.591033775
250.591070513
250.591084688
250.591097600
250.591113837
250.591113925
250.591151637
250.591224788
250.591300150
250.591301125
250.591302500
250.591304012
250.591322063
250.591326400
250.591397275
250.591519225
250.591555763
250.591618600
250.591666800
250.591844038
250.592017075
250.592018850
250.592082050
250.592137150
250.592143400
250.592434900
250.592440587
250.592444538
250.592631987
250.592654775
250.592660937
250.592711262
250.592846113
250.592906975
250.592933138
250.592953075
250.593044663
250.593057425
250.593070675
250.593094487
250.593104950
250.593256212
250.593256575
250.593298713
250.593481700
250.593493413
250.593611737
250.593758388
250.593882863
250.593916600
250.593998387
250.594028975
250.594088237
250.594234250
250.594263138
250.594317687
250.594324125
250.594345575
250.594358462
250.594456412
250.594514350
250.594616475
250.594706662
250.594742450
250.594743712
250.594879625
250.594976013
250.595111637
250.595196175
250.595236700
250.595248600
250.595248750
250.595278562
250.595290275
250.595302700
250.595323925
250.595429550
250.595460150
250.595495987
250.595511262
250.595511450
250.595569038
250.595639600
250.595640962
250.595661438
250.595781075
250.595821275
250.595908350
250.595973087
250.595978737
250.596070988
250.596248150
250.596361325
250.596378375
250.596473013
250.596623112
250.596627675
250.596702100
250.596845737
250.596939612
250.596953412
250.597008200
250.597021600
250.597072375
250.597072763
250.597156900
250.597292525
250.597300962
250.597398100
250.597419025
250.597593813
250.597785313
250.597841050
250.597892525
250.597892912
250.597969400
250.598074850
250.598177763
250.598279825
250.598313025
250.598369775
250.598434913
250.598439050
250.598471300
250.598558763
250.598808025
250.598880550
250.598886400
250.599010950
250.599048000
250.599092388
250.599178488
250.599230162
250.599350563
250.599428512
250.599456475
250.599500438
250.599554112
250.599576063
250.599609225
250.599661363
250.599672975
250.599691975
250.599730100
250.599784787
250.599943338
250.599966425
250.600028963
250.600115800
250.600128225
250.600158338
250.600188525
250.600285600
250.600286737
250.600301712
250.600372712
250.600516400
250.600518137
250.600727662
250.600768125
250.600797475
250.600831725
250.600904400
250.600984762
250.601046738
250.601078962
250.601099075
250.601228813
250.601231888
250.601281412
250.601304812
250.601751237
250.601886775
250.601907388
250.602021713
250.602070000
250.602277238
250.602355238
250.602533913
250.602550963
250.602576825
250.602615337
250.602775925
250.602794075
250.602841350
250.602933525
250.602946100
250.603008675
250.603035062
250.603126438
250.603148800
250.603210250
250.603220238
250.603241738
250.603304688
250.603312475
250.603335100
250.603364237
250.603421513
250.603421787
250.603487763
250.603496113
250.603522387
250.603525000
250.603531100
250.603534238
250.603577088
250.603649750
250.603653850
250.603693100
250.603765813
250.603834200
250.603850663
250.603874013
250.603964550
250.604055900
250.604095275
250.604123200
250.604197400
250.604399737
250.604427612
250.604586950
250.604630662
250.604660650
250.604739188
250.604755100
250.604807150
250.604822100
250.604865250
250.604873212
250.605044300
250.605056338
250.605075575
250.605119275
250.605172237
250.605185587
250.605244450
250.605318425
250.605338175
250.605345363
250.605413950
250.605428425
250.605544850
250.605554150
250.605582513
250.605627312
250.605629250
250.605700988
250.605789187
250.605789450
250.605852787
250.605864025
250.605903450
250.605967637
250.606085938
250.606250150
250.606268538
250.606389875
250.606518763
250.606711850
250.606727175
250.606744937
250.606776637
250.606786950
250.606795188
250.606903462
250.606912312
250.606935925
250.606952638
250.607054175
250.607055487
250.607175650
250.607238075
250.607451200
250.607482912
250.607511275
250.607674100
250.607802787
250.607829200
250.607830075
250.607840250
250.607840713
250.607873700
250.608010438
250.608069237
250.608101250
250.608119800
250.608131563
250.608143063
250.608278700
250.608290863
250.608299100
250.608378837
250.608397462
250.608416863
250.608432813
250.608448337
250.608454712
250.608493213
250.608732412
250.608733962
250.608929338
250.609133450
250.609203337
250.609208675
250.609212275
250.609214437
250.609216225
250.609226662
250.609348337
250.609387100
250.609508950
250.609535462
250.609555950
250.609600662
250.609600737
250.609611438
250.609653737
250.609675662
250.609702175
250.609706287
250.609724438
250.609782725
250.609783513
250.609810925
250.609819862
250.609829862
250.609921388
250.609946575
250.610014138
250.610015237
250.610066400
250.610077962
250.610085413
250.610087850
250.610128113
250.610215987
250.610279663
250.610294200
250.610420600
250.610425500
250.610520750
250.610521275
250.610637250
250.610831488
250.610886013
250.610893675
250.610933375
250.611105025
250.611151100
250.611192250
250.611236137
250.611313025
250.611478950
250.611514137
250.611529212
250.611567550
250.611712713
250.611946238
250.611968550
250.612036313
250.612083862
250.612099525
250.612110763
250.612161550
250.612185200
250.612333025
250.612371825
250.612415250
250.612461525
250.612620200
250.612637425
250.612661812
250.612662538
250.612796050
250.612814813
250.612863387
250.612864062
250.612894012
250.612900725
250.612925275
250.613019638
250.613039450
250.613104650
250.613140888
250.613185238
250.613213838
250.613246400
250.613263687
250.613286787
250.613295763
250.613308075
250.613365362
250.613366538
250.613400150
250.613422300
250.613441400
250.613450850
250.613485875
250.613526487
250.613536463
250.613676625
250.613683125
250.613700050
250.613846300
250.613857700
250.613884550
250.613973625
250.614031400
250.614066750
250.614221750
250.614346162
250.614383363
250.614412450
250.614518713
250.614536725
250.614734513
250.614743387
250.614796288
250.614918900
250.614930200
250.614944325
250.614944675
250.615138775
250.615180825
250.615199500
250.615235225
250.615276813
250.615316062
250.615320487
250.615398975
250.615424350
250.615450650
250.615462487
250.615464025
250.615572087
250.615612375
250.615628575
250.615745825
250.615752437
250.615753625
250.615867912
250.615883925
250.615949150
250.615971588
250.616039625
250.616060188
250.616094250
250.616175525
250.616307700
250.616354788
250.616361587
250.616483638
250.616495963
250.616602375
250.616606112
250.616683950
250.616729525
250.616735600
250.616767800
250.616776587
250.616778063
250.616833187
250.616851200
250.616937113
250.616943137
250.617025162
250.617056738
250.617181012
250.617182413
250.617217162
250.617222737
250.617227512
250.617292063
250.617388637
250.617415950
250.617419738
250.617471862
250.617532613
250.617750237
250.617893050
250.617927788
250.618028225
250.618116950
250.618117038
250.618150350
250.618261962
250.618264825
250.618265138
250.618300450
250.618332475
250.618346062
250.618842887
250.618886013
250.618903125
250.618953150
250.619031737
250.619031975
250.619318362
250.619318925
250.619399537
250.619408325
250.619500112
250.619557888
250.619582288
250.619595500
250.619666462
250.619773325
250.619999038
250.619999125
250.620014688
250.620060075
250.620091688
250.620177000
250.620205350
250.620288375
250.620299650
250.620319988
250.620336213
250.620387838
250.620388025
250.620389725
250.620435063
250.620529987
250.620601175
250.620687688
250.620737712
250.620852012
250.620857637
250.620899412
250.620915763
250.620933725
250.620952437
250.620967700
250.621044475
250.621053375
250.621249388
250.621302125
250.621302600
250.621326237
250.621493900
250.621498613
250.621615925
250.621626450
250.621632713
250.621690162
250.621694025
250.621701100
250.621876725
250.621938225
250.621969375
250.621988813
250.622065600
250.622135837
250.622246563
250.622284412
250.622302738
250.622307337
250.622307425
250.622464713
250.622464788
250.622464875
250.622466912
250.622479450
250.622551063
250.622554762
250.622792288
250.622807513
250.622824888
250.622902050
250.622907413
250.622908188
250.623001362
250.623014538
250.623051538
250.623107587
250.623173675
250.623270488
250.623307362
250.623325125
250.623344387
250.623425438
250.623456225
250.623488613
250.623494325
250.623517362
250.623522575
250.623558475
250.623559800
250.623632963
250.623713388
250.623742612
250.623776437
250.623783487
250.623883325
250.623943263
250.623967625
250.623992563
250.624024950
250.624172600
250.624212275
250.624233713
250.624375000
250.624380675
250.624469763
250.624497738
250.624692075
250.624721675
250.624726313
250.624763212
250.624795200
250.624910162
250.624910875
250.624949900
250.624986700
250.625107275
250.625131050
250.625161787
250.625189475
250.625287075
250.625291375
250.625291863
250.625371150
250.625456325
250.625479950
250.625484025
250.625519088
250.625616063
250.625649038
250.625725063
250.625754825
250.625756625
250.625811775
250.625850337
250.625927675
250.625987187
250.626011213
250.626039325
250.626217562
250.626221125
250.626236863
250.626470437
250.626476975
250.626511250
250.626648800
250.626659400
250.626713875
250.626822475
250.626858275
250.627189413
250.627189787
250.627212075
250.627258775
250.627294800
250.627313300
250.627392488
250.627442350
250.627451400
250.627478775
250.627486700
250.627491488
250.627515388
250.627542637
250.627587525
250.627667712
250.627785650
250.627889325
250.627947788
250.628096513
250.628188338
250.628212813
250.628250313
250.628252912
250.628288150
250.628383612
250.628400237
250.628442650
250.628479088
250.628504112
250.628620875
250.628633388
250.628663800
250.628693700
250.628728188
250.628808763
250.628898013
250.628917312
250.628917412
250.629010075
250.629027975
250.629055075
250.629214813
250.629250925
250.629319437
250.629340988
250.629376225
250.629425613
250.629433475
250.629443412
250.629492650
250.629500750
250.629504400
250.629554063
250.629573200
250.629576475
250.629590300
250.629591113
250.629628913
250.629696238
250.629943550
250.629953550
250.629998438
250.630014850
250.630015700
250.630081425
250.630116087
250.630170225
250.630170588
250.630200538
250.630230150
250.630254925
250.630424538
250.630592012
250.630595225
250.630658512
250.630872325
250.630984087
250.630998475
250.631062900
250.631160763
250.631199875
250.631244600
250.631259312
250.631296612
250.631380450
250.631421638
250.631435337
250.631483162
250.631501937
250.631530387
250.631544600
250.631675425
250.631686950
250.631705512
250.631917725
250.631948625
250.631996600
250.632062475
250.632080137
250.632080225
250.632134775
250.632215588
250.632332375
250.632378612
250.632378700
250.632427550
250.632440150
250.632480075
250.632503675
250.632510325
250.632510413
250.632526638
250.632825000
250.632899063
250.632989812
250.633199112
250.633215625
250.633324187
250.633435738
250.633486925
250.633489750
250.633500088
250.633520487
250.633604075
250.633637900
250.633666900
250.633720050
250.633780688
250.633794838
250.633816238
250.633957963
250.634029525
250.634053425
250.634152600
250.634162688
250.634283050
250.634305362
250.634346413
250.634414450
250.634432425
250.634451388
250.634527475
250.634557887
250.634582650
250.634613637
250.634800250
250.634854650
250.634855475
250.634867525
250.634890138
250.635042900
250.635049587
250.635074625
250.635166913
250.635181150
250.635182738
250.635227525
250.635265000
250.635287850
250.635291037
250.635408175
250.635471975
250.635477538
250.635488225
250.635514788
250.635624587
250.635700950
250.635735362
250.635787663
250.635894412
250.635894550
250.635948575
250.636088938
250.636119225
250.636123050
250.636231450
250.636287500
250.636335200
250.636393037
250.636469600
250.636517400
250.636549575
250.636637288
250.636683463
250.636782888
250.636821850
250.636838825
250.636885512
250.636986375
250.637100000
250.637208325
250.637233388
250.637233662
250.637257513
250.637295513
250.637329125
250.637355488
250.637447525
250.637555175
250.637585263
250.637683888
250.637691687
250.637732400
250.637790825
250.637791200
250.637809013
250.637850238
250.637915088
250.637919625
250.637963775
250.638005150
250.638020063
250.638058350
250.638059900
250.638066863
250.638178638
250.638218513
250.638249450
250.638311225
250.638463613
250.638488925
250.638493737
250.638515275
250.638531125
250.638553912
250.638635800
250.638694325
250.638767700
250.638812763
250.638864025
250.639060825
250.639077512
250.639114688
250.639147350
250.639163500
250.639169237
250.639181837
250.639267450
250.639279650
250.639297825
250.639343975
250.639348925
250.639349012
250.639375962
250.639402888
250.639453812
250.639474500
250.639569975
250.639713962
250.639739212
250.639756050
250.639777788
250.639815025
250.639827438
250.639833525
250.639844700
250.639926600
250.639928050
250.639951562
250.639984800
250.640065112
250.640159450
250.640179200
250.640351788
250.640367763
250.640377075
250.640381187
250.640413450
250.640430412
250.640441512
250.640468838
250.640537988
250.640538075
250.640540362
250.640586150
250.640700662
250.640898825
250.640987875
250.641010062
250.641081625
250.641128613
250.641128750
250.641138200
250.641142125
250.641193313
250.641204025
250.641266363
250.641300938
250.641301025
250.641329125
250.641345100
250.641393212
250.641428800
250.641450225
250.641469800
250.641668713
250.641925400
250.641934263
250.641939850
250.641942763
250.641955100
250.641957200
250.642004700
250.642008975
250.642069650
250.642209825
250.642360575
250.642363925
250.642407450
250.642487512
250.642565500
250.642615963
250.642616038
250.642663212
250.642665150
250.642686988
250.642696650
250.642747150
250.642756100
250.642857813
250.642902187
250.642952425
250.643009000
250.643010625
250.643053687
250.643094100
250.643110775
250.643264900
250.643311875
250.643329525
250.643331588
250.643335150
250.643342212
250.643524437
250.643534512
250.643725588
250.643824050
250.643837575
250.643886350
250.644013150
250.644035363
250.644120037
250.644168512
250.644188500
250.644213213
250.644243063
250.644252025
250.644339875
250.644378388
250.644380262
250.644502663
250.644512687
250.644530925
250.644531462
250.644532637
250.644545663
250.644552887
250.644561850
250.644567650
250.644622237
250.644634338
250.644638125
250.644707025
250.644731725
250.644786550
250.644807950
250.644996900
250.645016125
250.645026013
250.645171463
250.645209438
250.645258300
250.645262062
250.645268350
250.645343425
250.645409000
250.645527187
250.645581075
250.645618063
250.645635287
250.645677600
250.645689087
250.645689200
250.645708500
250.645750375
250.645784950
250.645841612
250.645856300
250.645910700
250.646006850
250.646148950
250.646164513
250.646179550
250.646266800
250.646336100
250.646340813
250.646458575
250.646534812
250.646627400
250.646645875
250.646668925
250.646689200
250.646724912
250.646795800
250.646816462
250.646908500
250.646914000
250.646961075
250.646961162
250.646974125
250.646980988
250.646981725
250.647025475
250.647043338
250.647066475
250.647072713
250.647139762
250.647161225
250.647252487
250.647316525
250.647318437
250.647403650
250.647449787
250.647524625
250.647543837
250.647604588
250.647732612
250.647739962
250.647774338
250.647788275
250.647797475
250.647820037
250.648009575
250.648067212
250.648104150
250.648109513
250.648110863
250.648111887
250.648118875
250.648232400
250.648273075
250.648297563
250.648335975
250.648507325
250.648572575
250.648741962
250.648742062
250.648747400
250.648809900
250.648872512
250.648944800
250.649009912
250.649057950
250.649150287
250.649201800
250.649210425
250.649288750
250.649331437
250.649372450
250.649455050
250.649460788
250.649600338
250.649684987
250.649722787
250.649764675
250.649771163
250.649771262
250.649833475
250.649854650
250.649857775
250.649908100
250.649935287
250.650096413
250.650195425
250.650295450
250.650505350
250.650535300
250.650621050
250.650666725
250.650692900
250.650727100
250.650753262
250.650758875
250.650764063
250.650782325
250.650910750
250.650937863
250.650978725
250.651081800
250.651156800
250.651233125
250.651253137
250.651257612
250.651282075
250.651334537
250.651365562
250.651390700
250.651491163
250.651616063
250.651657800
250.651768062
250.651789000
250.651835625
250.651853413
250.651913087
250.651922375
250.651938462
250.652048475
250.652070075
250.652070300
250.652083538
250.652131000
250.652144013
250.652147525
250.652161638
250.652278325
250.652293650
250.652326713
250.652347425
250.652355263
250.652379562
250.652387825
250.652423925
250.652472462
250.652477550
250.652479263
250.652486337
250.652528075
250.652530800
250.652594437
250.652679438
250.652705125
250.652754238
250.652813600
250.652825262
250.652899488
250.653004963
250.653017325
250.653037612
250.653057287
250.653199300
250.653236700
250.653273600
250.653273925
250.653307738
250.653403387
250.653420800
250.653423438
250.653436062
250.653518163
250.653614925
250.653724313
250.653734775
250.653782938
250.653892400
250.653899263
250.653930725
250.653934313
250.653935575
250.653961262
250.654018213
250.654047750
250.654067150
250.654097538
250.654103925
250.654113375
250.654119437
250.654160950
250.654196925
250.654243237
250.654319163
250.654348637
250.654360625
250.654372562
250.654386925
250.654416650
250.654441350
250.654594062
250.654622800
250.654622913
250.654639050
250.654639375
250.654728700
250.654759687
250.654771737
250.654791675
250.654891950
250.654904850
250.654927175
250.654957413
250.654990263
250.654990962
250.655035962
250.655052412
250.655075737
250.655187012
250.655187675
250.655562213
250.655562875
250.655652650
250.655675188
250.655684550
250.655759837
250.655780575
250.655795950
250.655884663
250.655896687
250.655910613
250.655917750
250.655960450
250.655978213
250.656010563
250.656041388
250.656063750
250.656086900
250.656104413
250.656105350
250.656142125
250.656150775
250.656195938
250.656242313
250.656256700
250.656293200
250.656303725
250.656430338
250.656498350
250.656551275
250.656586763
250.656587950
250.656714238
250.656716388
250.656744587
250.656816413
250.656818450
250.656820325
250.656842750
250.656872537
250.656886362
250.656918000
250.656919150
250.656960938
250.656961350
250.656974275
250.657024087
250.657048625
250.657050812
250.657131738
250.657150987
250.657163450
250.657175550
250.657193312
250.657209400
250.657221212
250.657225750
250.657229675
250.657402125
250.657410487
250.657526612
250.657545613
250.657593250
250.657734400
250.657758113
250.657849113
250.657892450
250.657897762
250.657912725
250.657941637
250.657986775
250.658042988
250.658061113
250.658081737
250.658089725
250.658175162
250.658259362
250.658329587
250.658358925
250.658378300
250.658460375
250.658460875
250.658489625
250.658507388
250.658548663
250.658564687
250.658571725
250.658586150
250.658616075
250.658789262
250.658830212
250.658922313
250.658952938
250.658987900
250.658994500
250.659047000
250.659054900
250.659090750
250.659116412
250.659123100
250.659152138
250.659166013
250.659172250
250.659206288
250.659238262
250.659248050
250.659251262
250.659294187
250.659311962
250.659331950
250.659333325
250.659364162
250.659364250
250.659365825
250.659366150
250.659419650
250.659519200
250.659520825
250.659549675
250.659550725
250.659589525
250.659637100
250.659808925
250.659848225
250.659852763
250.659855800
250.659861975
250.659919925
250.659940400
250.659971713
250.659977887
250.660012188
250.660027975
250.660065475
250.660069300
250.660137612
250.660144825
250.660202050
250.660210237
250.660301087
250.660391688
250.660402613
250.660486563
250.660538613
250.660557762
250.660567063
250.660573387
250.660626063
250.660662675
250.660669075
250.660746937
250.660840938
250.660917388
250.660927787
250.660947537
250.660960988
250.661084800
250.661199987
250.661202350
250.661210875
250.661227125
250.661294325
250.661372550
250.661373062
250.661389900
250.661395938
250.661441475
250.661491375
250.661548063
250.661569388
250.661609750
250.661663438
250.661784538
250.661789675
250.661889613
250.661994675
250.661999600
250.662007700
250.662092263
250.662096462
250.662117112
250.662155700
250.662159150
250.662186537
250.662190850
250.662247613
250.662281025
250.662287650
250.662318950
250.662349500
250.662419938
250.662478612
250.662485200
250.662488175
250.662508788
250.662582975
250.662593575
250.662638213
250.662649325
250.662672663
250.662691150
250.662692800
250.662696400
250.662715413
250.662737325
250.662756675
250.662832850
250.662841238
250.662844288
250.662900487
250.662926663
250.662962900
250.662972462
250.663016212
250.663032700
250.663080850
250.663092262
250.663092375
250.663150363
250.663161425
250.663181613
250.663207700
250.663211338
250.663226412
250.663226563
250.663271012
250.663298738
250.663324063
250.663393037
250.663402313
250.663566438
250.663652512
250.663665350
250.663668425
250.663670712
250.663694575
250.663723875
250.663726425
250.663739950
250.663742362
250.663779800
250.663847275
250.663877925
250.663995987
250.664012775
250.664024063
250.664074038
250.664084462
250.664096962
250.664178475
250.664203012
250.664249337
250.664265387
250.664352262
250.664441388
250.664458013
250.664464987
250.664476912
250.664480413
250.664481588
250.664483413
250.664496125
250.664515975
250.664529500
250.664554500
250.664577038
250.664605188
250.664627700
250.664640712
250.664707913
250.664708400
250.664712912
250.664908462
250.664935512
250.664970813
250.664979400
250.665091313
250.665117813
250.665229525
250.665248962
250.665293937
250.665312975
250.665315787
250.665360838
250.665377113
250.665385537
250.665396100
250.665396512
250.665402150
250.665448550
250.665492675
250.665520050
250.665612650
250.665692300
250.665703262
250.665743712
250.665769450
250.665777950
250.665904563
250.665943175
250.665961813
250.666020800
250.666044637
250.666100025
250.666176188
250.666186500
250.666196700
250.666202975
250.666203688
250.666223750
250.666231725
250.666237188
250.666237275
250.666246325
250.666246450
250.666280237
250.666329275
250.666394175
250.666428825
250.666467975
250.666468375
250.666531513
250.666553750
250.666597425
250.666638288
250.666650137
250.666737275
250.666800088
250.666808150
250.666949138
250.666992125
250.667069825
250.667084762
250.667207025
250.667229400
250.667272088
250.667272175
250.667292300
250.667292387
250.667335475
250.667364250
250.667394088
250.667418312
250.667423375
250.667526388
250.667569187
250.667596162
250.667633250
250.667638638
250.667658187
250.667680738
250.667739512
250.667835763
250.667847962
250.667862000
250.667905787
250.668016238
250.668025700
250.668129600
250.668220988
250.668258675
250.668261737
250.668394375
250.668502413
250.668504550
250.668508675
250.668642125
250.668724237
250.668745975
250.668806462
250.668820138
250.668841800
250.668877875
250.668971312
250.668997825
250.669023813
250.669085700
250.669107275
250.669200675
250.669208163
250.669241737
250.669310675
250.669330487
250.669384888
250.669430038
250.669435975
250.669626925
250.669633113
250.669657350
250.669748800
250.669750112
250.669750287
250.669764325
250.669767388
250.669814550
250.669838787
250.669854600
250.669859487
250.669861725
250.669885013
250.669885862
250.669901213
250.669916750
250.669949938
250.669963025
250.670072150
250.670089962
250.670109612
250.670147012
250.670155338
250.670161550
250.670165575
250.670223450
250.670285525
250.670331863
250.670335637
250.670345413
250.670387312
250.670425150
250.670486837
250.670530625
250.670541250
250.670579100
250.670607800
250.670610687
250.670620300
250.670709300
250.670724175
250.670749525
250.670779262
250.670833475
250.670895013
250.670966263
250.670978838
250.670980925
250.670981025
250.671000738
250.671007925
250.671012975
250.671048187
250.671067025
250.671187450
250.671202450
250.671210288
250.671242638
250.671243113
250.671247025
250.671277788
250.671360750
250.671394313
250.671424438
250.671456875
250.671469863
250.671511363
250.671570725
250.671617075
250.671634600
250.671672775
250.671688050
250.671690012
250.671773562
250.671781475
250.671905337
250.671910838
250.671920100
250.671924825
250.672077125
250.672093150
250.672103275
250.672165375
250.672173700
250.672204125
250.672288687
250.672374525
250.672376738
250.672409088
250.672443313
250.672477112
250.672481225
250.672490950
250.672521575
250.672521663
250.672722862
250.672734263
250.672765537
250.672770500
250.672790063
250.672837900
250.672967938
250.672973425
250.673053737
250.673131575
250.673145538
250.673245975
250.673260913
250.673261113
250.673292750
250.673295300
250.673353900
250.673420250
250.673453062
250.673467612
250.673530575
250.673614725
250.673626162
250.673631900
250.673766212
250.673769050
250.673774900
250.673831138
250.673893238
250.673894313
250.673894787
250.673977987
250.674001062
250.674009025
250.674024150
250.674039712
250.674091538
250.674091713
250.674097413
250.674159425
250.674159513
250.674204925
250.674253625
250.674283912
250.674320475
250.674324150
250.674399725
250.674436612
250.674518038
250.674693050
250.674700513
250.674727937
250.674764012
250.674764100
250.674794325
250.674885075
250.674917375
250.675051787
250.675079125
250.675081575
250.675086813
250.675109575
250.675109663
250.675111187
250.675141763
250.675175050
250.675214525
250.675381762
250.675513675
250.675644175
250.675652538
250.675678825
250.675681438
250.675856675
250.675955213
250.675960162
250.676007300
250.676055875
250.676069550
250.676080037
250.676230400
250.676286963
250.676315725
250.676344200
250.676407488
250.676508375
250.676551400
250.676566075
250.676647312
250.676662450
250.676665450
250.676770325
250.676773712
250.676776375
250.676862625
250.676893200
250.676902550
250.676933600
250.676937875
250.676944137
250.676944338
250.676963925
250.677126975
250.677207288
250.677251463
250.677269575
250.677286762
250.677292712
250.677361350
250.677405375
250.677427300
250.677448125
250.677506312
250.677515137
250.677524750
250.677537137
250.677562588
250.677718850
250.677727213
250.677734800
250.677739363
250.677739650
250.677804437
250.677806150
250.677808962
250.677820588
250.677860113
250.677938437
250.677946913
250.677961112
250.677962600
250.677977450
250.677986150
250.678061238
250.678087012
250.678099850
250.678110700
250.678124062
250.678208175
250.678280462
250.678314288
250.678334587
250.678357412
250.678359300
250.678362763
250.678396362
250.678405163
250.678410825
250.678414900
250.678445638
250.678474925
250.678500687
250.678529075
250.678540550
250.678542862
250.678543075
250.678543163
250.678577663
250.678604562
250.678759163
250.678770400
250.678799650
250.678811150
250.678815425
250.678822450
250.678824762
250.678824950
250.678837350
250.678837500
250.678877350
250.678965288
250.678985575
250.679008250
250.679042337
250.679141575
250.679261775
250.679261925
250.679278925
250.679308212
250.679324363
250.679391912
250.679401262
250.679441575
250.679453637
250.679463987
250.679589175
250.679617662
250.679710613
250.679750225
250.679775688
250.679779225
250.679779725
250.679780137
250.679842662
250.679885463
250.679887262
250.679931388
250.679943475
250.679984238
250.679990225
250.680026850
250.680083637
250.680095562
250.680136750
250.680150950
250.680151112
250.680155450
250.680167388
250.680212262
250.680225425
250.680251613
250.680252688
250.680252962
250.680314837
250.680328912
250.680363688
250.680419562
250.680500787
250.680610212
250.680663075
250.680707925
250.680710113
250.680790013
250.680892475
250.680893988
250.680926150
250.680950163
250.680972325
250.680974300
250.681015288
250.681015725
250.681042050
250.681044912
250.681051113
250.681095513
250.681159113
250.681171188
250.681197988
250.681247650
250.681257975
250.681270412
250.681274162
250.681296900
250.681335300
250.681426925
250.681430950
250.681436638
250.681449200
250.681459738
250.681526200
250.681553425
250.681591637
250.681670025
250.681683675
250.681731150
250.681758700
250.681768463
250.681848975
250.681849062
250.681889575
250.681964050
250.681968762
250.681988462
250.681990175
250.682029462
250.682050713
250.682067663
250.682139038
250.682276500
250.682293875
250.682393212
250.682393813
250.682421950
250.682428362
250.682463038
250.682502637
250.682539575
250.682559513
250.682582000
250.682646262
250.682669987
250.682727887
250.682740537
250.682756875
250.682763075
250.682806987
250.682908862
250.682939525
250.682997775
250.682998125
250.683087675
250.683097763
250.683143662
250.683152175
250.683173388
250.683230375
250.683243850
250.683248738
250.683249813
250.683273350
250.683288613
250.683291688
250.683435700
250.683561688
250.683570812
250.683584350
250.683590437
250.683601475
250.683602825
250.683605875
250.683615087
250.683685962
250.683687375
250.683727800
250.683802350
250.683802463
250.683866088
250.683944688
250.683967862
250.684016800
250.684040750
250.684052050
250.684064700
250.684065637
250.684077975
250.684142863
250.684178975
250.684221950
250.684223188
250.684233250
250.684296963
250.684308300
250.684315812
250.684397900
250.684443563
250.684466650
250.684469575
250.684469825
250.684506925
250.684507725
250.684601825
250.684604713
250.684662925
250.684665325
250.684724275
250.684754988
250.684780813
250.684794100
250.684794388
250.684796675
250.684833825
250.684836600
250.684870050
250.684874237
250.684880075
250.684904687
250.684918937
250.684953700
250.684960750
250.684962525
250.684980275
250.684981537
250.684981625
250.684981712
250.685011400
250.685053463
250.685083100
250.685103787
250.685161637
250.685186112
250.685203225
250.685215338
250.685264712
250.685306200
250.685435087
250.685502337
250.685530625
250.685530887
250.685548412
250.685555062
250.685563712
250.685567500
250.685582775
250.685587163
250.685630662
250.685742713
250.685782837
250.685812825
250.685845775
250.685887425
250.685970025
250.685983563
250.685983675
250.686004250
250.686077925
250.686085437
250.686148075
250.686167125
250.686167388
250.686223425
250.686227462
250.686332537
250.686347725
250.686423738
250.686437700
250.686477413
250.686527288
250.686542675
250.686559175
250.686592700
250.686596262
250.686630012
250.686633863
250.686650475
250.686735125
250.686801675
250.686825588
250.686850750
250.686931888
250.686967912
250.687034788
250.687051488
250.687057325
250.687101862
250.687101950
250.687129363
250.687180488
250.687218438
250.687255275
250.687281063
250.687303275
250.687305675
250.687319225
250.687396450
250.687413537
250.687552775
250.687553000
250.687557225
250.687655375
250.687669913
250.687695163
250.687715350
250.687721412
250.687770750
250.687770838
250.687890925
250.687903613
250.687924425
250.687942263
250.687992412
250.688025475
250.688026187
250.688046125
250.688153025
250.688172650
250.688222900
250.688230125
250.688235500
250.688421675
250.688459738
250.688588775
250.688596937
250.688599288
250.688619537
250.688632875
250.688635637
250.688643187
250.688702963
250.688715625
250.688728712
250.688746700
250.688767750
250.688989850
250.689009525
250.689035575
250.689105950
250.689227963
250.689265987
250.689287775
250.689333438
250.689339088
250.689408450
250.689465862
250.689482700
250.689514225
250.689579300
250.689635350
250.689676437
250.689785913
250.689923563
250.689924037
250.690042288
250.690074063
250.690128575
250.690132538
250.690136050
250.690156000
250.690178137
250.690254700
250.690274725
250.690323512
250.690323600
250.690324175
250.690341988
250.690416938
250.690426000
250.690426325
250.690448475
250.690515750
250.690569850
250.690598050
250.690663288
250.690714912
250.690715300
250.690746900
250.690806025
250.690806113
250.690866175
250.690873638
250.690877562
250.690903013
250.690932113
250.690939262
250.690989962
250.690992612
250.691039475
250.691051012
250.691062563
250.691071387
250.691118488
250.691142350
250.691155775
250.691158150
250.691163713
250.691202113
250.691220550
250.691275275
250.691313512
250.691356112
250.691374075
250.691427125
250.691494538
250.691526788
250.691556100
250.691578687
250.691618138
250.691720150
250.691794512
250.691798975
250.691837612
250.691845838
250.691848550
250.691870950
250.691904750
250.691999213
250.692095137
250.692182175
250.692186338
250.692302475
250.692340900
250.692409988
250.692425388
250.692464763
250.692528687
250.692545175
250.692561112
250.692598000
250.692631337
250.692661525
250.692674050
250.692688013
250.692710837
250.692722713
250.692759913
250.692817663
250.692849212
250.692868487
250.692969788
250.692983250
250.693054100
250.693074925
250.693085600
250.693121388
250.693150863
250.693220562
250.693231000
250.693248000
250.693304087
250.693356500
250.693366312
250.693379612
250.693406412
250.693424300
250.693435962
250.693443113
250.693510025
250.693547588
250.693707588
250.693772838
250.693772962
250.693785687
250.693814625
250.693969937
250.694050225
250.694061125
250.694099962
250.694100200
250.694143750
250.694144975
250.694158262
250.694158425
250.694286275
250.694349750
250.694369287
250.694374275
250.694397587
250.694452950
250.694473862
250.694543038
250.694616712
250.694650188
250.694700750
250.694713662
250.694721762
250.694791925
250.694820163
250.694821512
250.694858613
250.694886838
250.694894225
250.694908150
250.694953062
250.694958287
250.694966637
250.695042513
250.695042625
250.695074388
250.695145200
250.695154475
250.695215625
250.695259663
250.695296725
250.695314600
250.695386400
250.695471787
250.695500638
250.695582600
250.695689975
250.695690262
250.695699088
250.695710037
250.695711963
250.695783425
250.695856325
250.695893638
250.695899100
250.695912075
250.695974888
250.695983950
250.696001962
250.696037112
250.696066788
250.696162300
250.696203312
250.696239163
250.696245225
250.696245400
250.696264300
250.696334262
250.696360375
250.696361413
250.696382263
250.696456687
250.696459912
250.696530537
250.696546200
250.696608725
250.696641338
250.696650662
250.696679287
250.696704050
250.696801150
250.696935338
250.696937075
250.696954600
250.696957675
250.696970862
250.696979137
250.696981238
250.697008888
250.697011625
250.697085325
250.697103913
250.697190737
250.697212650
250.697264650
250.697303312
250.697316938
250.697322325
250.697375787
250.697402825
250.697428962
250.697473588
250.697480975
250.697510462
250.697529038
250.697536900
250.697563213
250.697736913
250.697746875
250.697766363
250.697775700
250.697784450
250.697791650
250.697800925
250.697808788
250.697810713
250.697847387
250.697852675
250.697903188
250.697959787
250.697981850
250.698027150
250.698130325
250.698141000
250.698209238
250.698209387
250.698213087
250.698227838
250.698256550
250.698265287
250.698266388
250.698295887
250.698331588
250.698332075
250.698354513
250.698398387
250.698413738
250.698449363
250.698469275
250.698469563
250.698475550
250.698506625
250.698542263
250.698572112
250.698586038
250.698594213
250.698597125
250.698598325
250.698598713
250.698613937
250.698635212
250.698641100
250.698644062
250.698653863
250.698757550
250.698828425
250.698879950
250.698892788
250.699058500
250.699125038
250.699138675
250.699144838
250.699196200
250.699233325
250.699304050
250.699304612
250.699325238
250.699363100
250.699378025
250.699384113
250.699397250
250.699442300
250.699480563
250.699502312
250.699509662
250.699514425
250.699547712
250.699656525
250.699693725
250.699699262
250.699706475
250.699716450
250.699807125
250.699810937
250.699957850
250.700033738
250.700042825
250.700098625
250.700117000
250.700124275
250.700210525
250.700340662
250.700347612
250.700367850
250.700372913
250.700391375
250.700398837
250.700404063
250.700557875
250.700629450
250.700702200
250.700706950
250.700732200
250.700778750
250.700789463
250.700832825
250.700833163
250.700836925
250.700903362
250.700930500
250.700985288
250.700986450
250.701004425
250.701060713
250.701127463
250.701161700
250.701198387
250.701203988
250.701214212
250.701264487
250.701332213
250.701431163
250.701459175
250.701468750
250.701481675
250.701527938
250.701613187
250.701645450
250.701679038
250.701679125
250.701689450
250.701695250
250.701703975
250.701731900
250.701742975
250.701794475
250.701801413
250.701850550
250.701856362
250.701914975
250.701994300
250.702027362
250.702061362
250.702099425
250.702152012
250.702155700
250.702181600
250.702241638
250.702264163
250.702298700
250.702301175
250.702334087
250.702334525
250.702335562
250.702337525
250.702358550
250.702360725
250.702405438
250.702455663
250.702456612
250.702471500
250.702484075
250.702541188
250.702554825
250.702567913
250.702635850
250.702651125
250.702703963
250.702707125
250.702751375
250.702835050
250.702851662
250.702864213
250.702877712
250.702962587
250.702962662
250.702967312
250.702993962
250.703132288
250.703132700
250.703185475
250.703216537
250.703236162
250.703240462
250.703240550
250.703240738
250.703240988
250.703257350
250.703272750
250.703407537
250.703473863
250.703502788
250.703604275
250.703647963
250.703653588
250.703688700
250.703734962
250.703741888
250.703798613
250.703836787
250.703881488
250.703905450
250.703911300
250.703936975
250.703962512
250.703963112
250.703970037
250.703978250
250.704006637
250.704033837
250.704041700
250.704045150
250.704055388
250.704055475
250.704083350
250.704140825
250.704195338
250.704236888
250.704255813
250.704402913
250.704439613
250.704456212
250.704511062
250.704566700
250.704582375
250.704605762
250.704655175
250.704704063
250.704862750
250.704864175
250.704873100
250.704896163
250.704927925
250.704945313
250.704949450
250.704991713
250.705004450
250.705059450
250.705119625
250.705144663
250.705183600
250.705222150
250.705237362
250.705260063
250.705267725
250.705298025
250.705338987
250.705350813
250.705393537
250.705417762
250.705484388
250.705488575
250.705488662
250.705619925
250.705682263
250.705827175
250.705827775
250.705844337
250.705887813
250.705969687
250.706009200
250.706104012
250.706136475
250.706150138
250.706152475
250.706189075
250.706237488
250.706243500
250.706269925
250.706329888
250.706438962
250.706448212
250.706455987
250.706463463
250.706492225
250.706533625
250.706545513
250.706629263
250.706660950
250.706708413
250.706823725
250.706824138
250.706824512
250.706882388
250.706890700
250.706908175
250.706943075
250.706975812
250.707018188
250.707020350
250.707043613
250.707043700
250.707044913
250.707091888
250.707095762
250.707124137
250.707131775
250.707142263
250.707157125
250.707183713
250.707237350
250.707349800
250.707377500
250.707377587
250.707388613
250.707494962
250.707534987
250.707544550
250.707648550
250.707707600
250.707727825
250.707730100
250.707741650
250.707743263
250.707925862
250.707929025
250.707934875
250.707952963
250.707960138
250.708076550
250.708087825
250.708120638
250.708133800
250.708167188
250.708173713
250.708218250
250.708251787
250.708274825
250.708290825
250.708311113
250.708377425
250.708407500
250.708507062
250.708508438
250.708524375
250.708568788
250.708591187
250.708651263
250.708665387
250.708755725
250.708829050
250.708873975
250.708936500
250.708955275
250.709018400
250.709036600
250.709052937
250.709102350
250.709106550
250.709109475
250.709159850
250.709195025
250.709233138
250.709233325
250.709245275
250.709255238
250.709278738
250.709310600
250.709310950
250.709323100
250.709327188
250.709349450
250.709352700
250.709402850
250.709412150
250.709416662
250.709508675
250.709528300
250.709593925
250.709605175
250.709606625
250.709621312
250.709623813
250.709627987
250.709638450
250.709665637
250.709669888
250.709697812
250.709697912
250.709714163
250.709724813
250.709799525
250.709827075
250.709842313
250.709858375
250.709960725
250.709968438
250.709971125
250.709982312
250.710019475
250.710046637
250.710051500
250.710058425
250.710072237
250.710110563
250.710133300
250.710141063
250.710146038
250.710165625
250.710165762
250.710187850
250.710189512
250.710189975
250.710198050
250.710214250
250.710223225
250.710257813
250.710278537
250.710316087
250.710345350
250.710345475
250.710398550
250.710411400
250.710466263
250.710497650
250.710502687
250.710505700
250.710551600
250.710562100
250.710571575
250.710632713
250.710721425
250.710745912
250.710761137
250.710829712
250.710836450
250.710851063
250.710973600
250.711004175
250.711039288
250.711105550
250.711144025
250.711222150
250.711308725
250.711365487
250.711373237
250.711398487
250.711418463
250.711459700
250.711459800
250.711492088
250.711498012
250.711504175
250.711509825
250.711515525
250.711534200
250.711578288
250.711589188
250.711632550
250.711676313
250.711676425
250.711678225
250.711695750
250.711708525
250.711790575
250.711831738
250.711883575
250.711883825
250.711891688
250.711897062
250.711898163
250.711900650
250.711900837
250.711954112
250.711982600
250.712002450
250.712022962
250.712075312
250.712162250
250.712210787
250.712218875
250.712269813
250.712285475
250.712298038
250.712298387
250.712341800
250.712362187
250.712362350
250.712380488
250.712410125
250.712417200
250.712423387
250.712516163
250.712661725
250.712668412
250.712676388
250.712701587
250.712738900
250.712759837
250.712814200
250.712831287
250.712834225
250.712851613
250.712889675
250.712947313
250.712968063
250.712968413
250.712998338
250.713016087
250.713113137
250.713141038
250.713170225
250.713171413
250.713185200
250.713242850
250.713304200
250.713319238
250.713325600
250.713368875
250.713379175
250.713385888
250.713416425
250.713422788
250.713442850
250.713449050
250.713470312
250.713474975
250.713520875
250.713638600
250.713656437
250.713658837
250.713690713
250.713699287
250.713739225
250.713741637
250.713752663
250.713775075
250.713795188
250.713797725
250.713826775
250.713983687
250.714013637
250.714050888
250.714090575
250.714114937
250.714148650
250.714323888
250.714377325
250.714416137
250.714450350
250.714528000
250.714558388
250.714585175
250.714735462
250.714775788
250.714843850
250.714910000
250.714922763
250.714959913
250.715001188
250.715017888
250.715096650
250.715100337
250.715117913
250.715128650
250.715147250
250.715190650
250.715236213
250.715257863
250.715263175
250.715276200
250.715373188
250.715380762
250.715439038
250.715464275
250.715479813
250.715555763
250.715576312
250.715609338
250.715646362
250.715653412
250.715661450
250.715725637
250.715781238
250.715801712
250.715840813
250.715842938
250.715960775
250.715963625
250.716035100
250.716124788
250.716185650
250.716232250
250.716233000
250.716242400
250.716249138
250.716253350
250.716263025
250.716267650
250.716272788
250.716306013
250.716325250
250.716335912
250.716364237
250.716413462
250.716426888
250.716464500
250.716500037
250.716507087
250.716528525
250.716531425
250.716578088
250.716595813
250.716602962
250.716624675
250.716660375
250.716726312
250.716801513
250.716896750
250.716909163
250.716927263
250.716950175
250.717226563
250.717235913
250.717280675
250.717297338
250.717298987
250.717316425
250.717338950
250.717420650
250.717433725
250.717435950
250.717441363
250.717542762
250.717543400
250.717558750
250.717599225
250.717630313
250.717683325
250.717688963
250.717706137
250.717735925
250.717747525
250.717766662
250.717787612
250.717787725
250.717819200
250.717884663
250.717957175
250.717964838
250.717976588
250.717991762
250.718063538
250.718260912
250.718271475
250.718296075
250.718296175
250.718307363
250.718326200
250.718327550
250.718361850
250.718370950
250.718384713
250.718388025
250.718430087
250.718443312
250.718507612
250.718523188
250.718603575
250.718616025
250.718656213
250.718730712
250.718804837
250.718838363
250.718840013
250.718913087
250.718931887
250.718936775
250.718945512
250.718950987
250.719023875
250.719052375
250.719064788
250.719095463
250.719150337
250.719160750
250.719180475
250.719211150
250.719253687
250.719253825
250.719258950
250.719308850
250.719344987
250.719380962
250.719417937
250.719508225
250.719541612
250.719575137
250.719593363
250.719600587
250.719664150
250.719671300
250.719677112
250.719690225
250.719711300
250.719711675
250.719725487
250.719794375
250.719815238
250.719816313
250.719833962
250.719865375
250.719872288
250.719872525
250.719879925
250.719923787
250.719960425
250.719968862
250.719978487
250.720004988
250.720086500
250.720101050
250.720256363
250.720258375
250.720273762
250.720289138
250.720305125
250.720310825
250.720346775
250.720380662
250.720384488
250.720431425
250.720433512
250.720436750
250.720556988
250.720581138
250.720633462
250.720644725
250.720661038
250.720703475
250.720707650
250.720757750
250.720786750
250.720790588
250.720803400
250.720814238
250.720875737
250.720906388
250.720946500
250.720962800
250.720987313
250.721019775
250.721049600
250.721066600
250.721083462
250.721147338
250.721153700
250.721261475
250.721282588
250.721294800
250.721336837
250.721377875
250.721525875
250.721547050
250.721557675
250.721609838
250.721622925
250.721623112
250.721631513
250.721667562
250.721670762
250.721719963
250.721741975
250.721760250
250.721767200
250.721770488
250.721812588
250.721819138
250.721824875
250.721845900
250.721857737
250.721877363
250.721982013
250.721984488
250.721995800
250.721996388
250.722016925
250.722031413
250.722032912
250.722073838
250.722108150
250.722132900
250.722141925
250.722204825
250.722209088
250.722222250
250.722222787
250.722239013
250.722263137
250.722269775
250.722273500
250.722311475
250.722330338
250.722390313
250.722517463
250.722554863
250.722636937
250.722638787
250.722640175
250.722668413
250.722682100
250.722712288
250.722779100
250.722783513
250.722785587
250.722795350
250.722961438
250.723010313
250.723011675
250.723024325
250.723077450
250.723100037
250.723164525
250.723166513
250.723173050
250.723233050
250.723266725
250.723272550
250.723284500
250.723359175
250.723392338
250.723428662
250.723431400
250.723446913
250.723452575
250.723475625
250.723516687
250.723572937
250.723576400
250.723608275
250.723677813
250.723691162
250.723694887
250.723717275
250.723722525
250.723775437
250.723803087
250.723916225
250.723931050
250.723985237
250.724001612
250.724018425
250.724022100
250.724025262
250.724073025
250.724102512
250.724115150
250.724122537
250.724162100
250.724162475
250.724164825
250.724165013
250.724201800
250.724234325
250.724282575
250.724301438
250.724301663
250.724308863
250.724329825
250.724333750
250.724355250
250.724375925
250.724376012
250.724380175
250.724428400
250.724443350
250.724586950
250.724652850
250.724675950
250.724685000
250.724690038
250.724695212
250.724699450
250.724765462
250.724765913
250.724831212
250.724849000
250.724865438
250.724870700
250.724870788
250.724928650
250.724938700
250.725030025
250.725072475
250.725104450
250.725183213
250.725332275
250.725382263
250.725449712
250.725459312
250.725534012
250.725563738
250.725609462
250.725629950
250.725631313
250.725673825
250.725674287
250.725729562
250.725777962
250.725805550
250.725814275
250.725865938
250.725917638
250.725918388
250.725938163
250.725968275
250.726012650
250.726027400
250.726099188
250.726117525
250.726129012
250.726136900
250.726177925
250.726188638
250.726195425
250.726232337
250.726286138
250.726308000
250.726350025
250.726359412
250.726389737
250.726405150
250.726418075
250.726427487
250.726468050
250.726491100
250.726535162
250.726576988
250.726589362
250.726603087
250.726635625
250.726652162
250.726670612
250.726682963
250.726685425
250.726706662
250.726722013
250.726724125
250.726779988
250.726788637
250.726830250
250.726841825
250.726847125
250.726850187
250.726899487
250.726926975
250.726932038
250.726939500
250.726949425
250.727009250
250.727018238
250.727057987
250.727114613
250.727173050
250.727181838
250.727191100
250.727215637
250.727293175
250.727294412
250.727357313
250.727372912
250.727392650
250.727446875
250.727501762
250.727532113
250.727545850
250.727549600
250.727559538
250.727576663
250.727613862
250.727615025
250.727635375
250.727679263
250.727721038
250.727730737
250.727763888
250.727803000
250.727832512
250.727860475
250.727866113
250.727869275
250.727877012
250.727878550
250.727928225
250.727938462
250.728028975
250.728057262
250.728080725
250.728107675
250.728109313
250.728117875
250.728126375
250.728144888
250.728147450
250.728148325
250.728164063
250.728191213
250.728201687
250.728206312
250.728259737
250.728262750
250.728273288
250.728316113
250.728333813
250.728357500
250.728359388
250.728371450
250.728390563
250.728391275
250.728397137
250.728450187
250.728451475
250.728519575
250.728592325
250.728601062
250.728613775
250.728623750
250.728656137
250.728686900
250.728711912
250.728788225
250.728803363
250.728843075
250.728853687
250.728940275
250.728945512
250.728962537
250.728973625
250.728991525
250.729013400
250.729086875
250.729100600
250.729103150
250.729103425
250.729171587
250.729171863
250.729259725
250.729280600
250.729298700
250.729347413
250.729364025
250.729430800
250.729443800
250.729483375
250.729499000
250.729516212
250.729516350
250.729645050
250.729647850
250.729718338
250.729723863
250.729760387
250.729834888
250.729840675
250.729845388
250.729868000
250.729931575
250.729939263
250.729944225
250.730006538
250.730024925
250.730073250
250.730108775
250.730130438
250.730147313
250.730211137
250.730294563
250.730386063
250.730397825
250.730406775
250.730438663
250.730452762
250.730494338
250.730515975
250.730575725
250.730599313
250.730606612
250.730655162
250.730696425
250.730749912
250.730818850
250.730833088
250.730898900
250.730921300
250.730921387
250.730939938
250.730955300
250.730970700
250.730997062
250.731108737
250.731131125
250.731160388
250.731249250
250.731250825
250.731279450
250.731292500
250.731326913
250.731405913
250.731406037
250.731412087
250.731434000
250.731481338
250.731489662
250.731511912
250.731526213
250.731542125
250.731542750
250.731587025
250.731612587
250.731620625
250.731634187
250.731643437
250.731701012
250.731702575
250.731801050
250.731874875
250.731969275
250.731988312
250.732030000
250.732030963
250.732076725
250.732083937
250.732108100
250.732112113
250.732121987
250.732125475
250.732140675
250.732170600
250.732264738
250.732282887
250.732289400
250.732317688
250.732406712
250.732420137
250.732453400
250.732453612
250.732456687
250.732516350
250.732521500
250.732526700
250.732572575
250.732743312
250.732766237
250.732813000
250.732885113
250.732902475
250.732924800
250.732996025
250.733057075
250.733066300
250.733073313
250.733144563
250.733171038
250.733239700
250.733308137
250.733363925
250.733378000
250.733448300
250.733475450
250.733477700
250.733481238
250.733490437
250.733537900
250.733563825
250.733591700
250.733604437
250.733627375
250.733803362
250.733845450
250.733856838
250.734033487
250.734060987
250.734069737
250.734077250
250.734157437
250.734158713
250.734158875
250.734263125
250.734313837
250.734420962
250.734590137
250.734649712
250.734698262
250.734791763
250.734794975
250.734799175
250.734872212
250.734930200
250.734957850
250.735007763
250.735062950
250.735066037
250.735114187
250.735204250
250.735389700
250.735405287
250.735456350
250.735465125
250.735491637
250.735506550
250.735506750
250.735508500
250.735511087
250.735525738
250.735574163
250.735608213
250.735666613
250.735691025
250.735705887
250.735739050
250.735765975
250.735839688
250.735842287
250.735860050
250.735886787
250.735923687
250.735938900
250.735938987
250.735973712
250.736072688
250.736155887
250.736165062
250.736187725
250.736216625
250.736243562
250.736334000
250.736385525
250.736484725
250.736487800
250.736567025
250.736590213
250.736594088
250.736602038
250.736676000
250.736714087
250.736850113
250.736860987
250.737065525
250.737103075
250.737149262
250.737231725
250.737309463
250.737385150
250.737470688
250.737599338
250.737683850
250.737696137
250.737726313
250.737751688
250.737776650
250.737855350
250.737881313
250.737913437
250.737974775
250.738176100
250.738177775
250.738201825
250.738214775
250.738223100
250.738323138
250.738575275
250.738575938
250.738606438
250.738631062
250.738718087
250.738720263
250.738774138
250.738807213
250.738835325
250.738922863
250.739097425
250.739129550
250.739193763
250.739195263
250.739197388
250.739246412
250.739270625
250.739307188
250.739348475
250.739388588
250.739441425
250.739480138
250.739534525
250.739535388
250.739543950
250.739567062
250.739586237
250.739586375
250.739586463
250.739587975
250.739592275
250.739593450
250.739595262
250.739660550
250.739841150
250.739890525
250.739957475
250.739972612
250.739988975
250.740038000
250.740147250
250.740161038
250.740296438
250.740368313
250.740391075
250.740393888
250.740439412
250.740456550
250.740485950
250.740543987
250.740561713
250.740618125
250.740628050
250.740647025
250.740726350
250.740733225
250.740761225
250.740838862
250.740929537
250.740939775
250.740979875
250.740981688
250.740995637
250.741055350
250.741081200
250.741111012
250.741294800
250.741316987
250.741336500
250.741343425
250.741359012
250.741469600
250.741617500
250.741620075
250.741621313
250.741630000
250.741656162
250.741705200
250.741734963
250.741739900
250.741745538
250.741861250
250.741878800
250.741923163
250.741932263
250.742020462
250.742025662
250.742048463
250.742082425
250.742094087
250.742125625
250.742411463
250.742437550
250.742441675
250.742443788
250.742458850
250.742520362
250.742563900
250.742569300
250.742618813
250.742660200
250.742676012
250.742731450
250.742769113
250.742875575
250.742889000
250.742911425
250.743048088
250.743080650
250.743102563
250.743124137
250.743155538
250.743197788
250.743204838
250.743235938
250.743267337
250.743368350
250.743369013
250.743370375
250.743515450
250.743571438
250.743651188
250.743656050
250.743686500
250.743710125
250.743782487
250.743838975
250.743920812
250.744140463
250.744250813
250.744333950
250.744373413
250.744415938
250.744438650
250.744519812
250.744541088
250.744573475
250.744609925
250.744631650
250.744665637
250.744683250
250.744744387
250.744799062
250.744817125
250.744820975
250.744840737
250.744851488
250.744873762
250.745152475
250.745376325
250.745389138
250.745459888
250.745490488
250.745526000
250.745578075
250.745618888
250.745642625
250.745660600
250.745661538
250.745664800
250.745762738
250.745829700
250.745839362
250.745899487
250.745945825
250.745972375
250.746079100
250.746122550
250.746234787
250.746305425
250.746306263
250.746324012
250.746378338
250.746415300
250.746431688
250.746432413
250.746520400
250.746526400
250.746540337
250.746583350
250.746585475
250.746605600
250.746618488
250.746625088
250.746646613
250.746666325
250.746672750
250.746920375
250.746956888
250.746969463
250.746994600
250.747015237
250.747031825
250.747084113
250.747084200
250.747225713
250.747279550
250.747290338
250.747292762
250.747342312
250.747453337
250.747482075
250.747492475
250.747518125
250.747545100
250.747547200
250.747564250
250.747603975
250.747606762
250.747606862
250.747630400
250.747652463
250.747693350
250.747693850
250.747727663
250.747880538
250.747913750
250.747924587
250.747954287
250.748019475
250.748026625
250.748034725
250.748056313
250.748102287
250.748137437
250.748139075
250.748140688
250.748185150
250.748265750
250.748274363
250.748287525
250.748322737
250.748332713
250.748356938
250.748432388
250.748432975
250.748469275
250.748504750
250.748681038
250.748701112
250.748814925
250.748871063
250.748916237
250.749048450
250.749064713
250.749079362
250.749225625
250.749308563
250.749314037
250.749369513
250.749415013
250.749492288
250.749534687
250.749535938
250.749551450
250.749556012
250.749564825
250.749586738
250.749603762
250.749671912
250.749686800
250.749718162
250.749777100
250.749818113
250.749906063
250.749928538
250.749956025
250.749960413
250.749968250
250.749970988
250.750008650
250.750018200
250.750030600
250.750063450
250.750143737
250.750199012
250.750212837
250.750238550
250.750356250
250.750444213
250.750490612
250.750556388
250.750573987
250.750599588
250.750695250
250.750720700
250.750720788
250.750726012
250.750756950
250.750876763
250.750938900
250.750947763
250.750992300
250.751072575
250.751130012
250.751130100
250.751130837
250.751188375
250.751203775
250.751246313
250.751296413
250.751305250
250.751485838
250.751599038
250.751636075
250.751694112
250.751824088
250.751855113
250.751857725
250.751864375
250.752019075
250.752035275
250.752098687
250.752106100
250.752112863
250.752150913
250.752182300
250.752184637
250.752301488
250.752307613
250.752316762
250.752385538
250.752393900
250.752470900
250.752486587
250.752501663
250.752503112
250.752583813
250.752601287
250.752671462
250.752767425
250.752856325
250.752891038
250.752938000
250.752946012
250.752992350
250.753064862
250.753101837
250.753192187
250.753198450
250.753225687
250.753239063
250.753277225
250.753335988
250.753447450
250.753487500
250.753503338
250.753650462
250.753689425
250.753708800
250.753752013
250.753761712
250.753851500
250.753877437
250.753967125
250.754005412
250.754011325
250.754084562
250.754131013
250.754199000
250.754229412
250.754263638
250.754272437
250.754345038
250.754402363
250.754406750
250.754420237
250.754441925
250.754449137
250.754500975
250.754512237
250.754522487
250.754528137
250.754551187
250.754573712
250.754577437
250.754699563
250.754737688
250.754779500
250.754835437
250.754840425
250.754912088
250.754943462
250.755008662
250.755099462
250.755103725
250.755129575
250.755155200
250.755177662
250.755207275
250.755263287
250.755266700
250.755268925
250.755354112
250.755372950
250.755419362
250.755429150
250.755431937
250.755480425
250.755519100
250.755542100
250.755643700
250.755862525
250.755879350
250.755887950
250.756021387
250.756066650
250.756079537
250.756088662
250.756115075
250.756199437
250.756205188
250.756226163
250.756234700
250.756249488
250.756387700
250.756483000
250.756483487
250.756536162
250.756567825
250.756586825
250.756608800
250.756622850
250.756643700
250.756653562
250.756730137
250.756738012
250.756742288
250.756845675
250.756874987
250.756941412
250.756941638
250.756944087
250.756978275
250.756998788
250.757184775
250.757196375
250.757221550
250.757272162
250.757359012
250.757359100
250.757406263
250.757426550
250.757437500
250.757460638
250.757545200
250.757554088
250.757554225
250.757704862
250.757706650
250.757710137
250.757715850
250.757836738
250.757851925
250.757862775
250.757886587
250.757897125
250.757933562
250.757940925
250.757979275
250.757979750
250.757994200
250.758030263
250.758032813
250.758060887
250.758111950
250.758140113
250.758265400
250.758269575
250.758325425
250.758362863
250.758387263
250.758437787
250.758503775
250.758503862
250.758512450
250.758550538
250.758557100
250.758578513
250.758588625
250.758673100
250.758688337
250.758709613
250.758719150
250.758761013
250.758761763
250.758803925
250.758974838
250.759042962
250.759052188
250.759053500
250.759214163
250.759223650
250.759249250
250.759340762
250.759372488
250.759386262
250.759482762
250.759598813
250.759642550
250.759762950
250.759821175
250.759920062
250.759979888
250.760005213
250.760072800
250.760073737
250.760080250
250.760104675
250.760154212
250.760155988
250.760194550
250.760215050
250.760279637
250.760285063
250.760422337
250.760434763
250.760472150
250.760472275
250.760489325
250.760489850
250.760612125
250.760624062
250.760699450
250.760714300
250.760725087
250.760745388
250.760795450
250.760907350
250.760918987
250.760960350
250.760965775
250.760969800
250.760988637
250.761026413
250.761081425
250.761088137
250.761139775
250.761273100
250.761287700
250.761346412
250.761419963
250.761432488
250.761454813
250.761494137
250.761505450
250.761527850
250.761573900
250.761624350
250.761657888
250.761766275
250.761791862
250.761824088
250.761846712
250.761869962
250.761910950
250.761956425
250.762013537
250.762078875
250.762105738
250.762118175
250.762118625
250.762260562
250.762336700
250.762344275
250.762387600
250.762514762
250.762531425
250.762609975
250.762644425
250.762661125
250.762678950
250.762693963
250.762704463
250.762732550
250.762904075
250.762948438
250.762953175
250.762967075
250.762978263
250.763017462
250.763060550
250.763068825
250.763134025
250.763156625
250.763198425
250.763212762
250.763287475
250.763298500
250.763374413
250.763395113
250.763406250
250.763422100
250.763425638
250.763472987
250.763488338
250.763489250
250.763584950
250.763615262
250.763631725
250.763641125
250.763641213
250.763680663
250.763717400
250.763754713
250.763830975
250.763866038
250.763995787
250.764067012
250.764088762
250.764110875
250.764148050
250.764236625
250.764290200
250.764338125
250.764378425
250.764383487
250.764543825
250.764576288
250.764596762
250.764604787
250.764623387
250.764634088
250.764645225
250.764660238
250.764663200
250.764693475
250.764698600
250.764705050
250.764744963
250.764850600
250.764926838
250.764972800
250.765030588
250.765125762
250.765163188
250.765189238
250.765200250
250.765216463
250.765284500
250.765296312
250.765354513
250.765358275
250.765384888
250.765612137
250.765654662
250.765725213
250.765731850
250.765755525
250.765785025
250.765849725
250.765869837
250.765965300
250.766002800
250.766069475
250.766092413
250.766159537
250.766194012
250.766231850
250.766286350
250.766324763
250.766324850
250.766383925
250.766548312
250.766618500
250.766676550
250.766681487
250.766796312
250.766840800
250.767081037
250.767096450
250.767188950
250.767194075
250.767208737
250.767212425
250.767243025
250.767284925
250.767398550
250.767489987
250.767546650
250.767650675
250.767673725
250.767714563
250.767714662
250.767752800
250.767760450
250.767834563
250.767889800
250.767976987
250.768040087
250.768084813
250.768086425
250.768170913
250.768209600
250.768215600
250.768431650
250.768534375
250.768585000
250.768593625
250.768614400
250.768744537
250.768750400
250.768754962
250.768824663
250.768825750
250.768829737
250.768890363
250.769002662
250.769036300
250.769240438
250.769390238
250.769512275
250.769526238
250.769551500
250.769608162
250.769619662
250.769665387
250.769675300
250.769734325
250.769784025
250.769848462
250.769939563
250.770051000
250.770106237
250.770230275
250.770234063
250.770242200
250.770299350
250.770455787
250.770569413
250.770605650
250.770647763
250.770657200
250.770749025
250.770910313
250.770947650
250.770964462
250.770991938
250.771098675
250.771099900
250.771125100
250.771137475
250.771153663
250.771182987
250.771250938
250.771286038
250.771380687
250.771425612
250.771450100
250.771478838
250.771493137
250.771519925
250.771533662
250.771533925
250.771538187
250.771607088
250.771635850
250.771723363
250.771768275
250.771777788
250.771847225
250.771850838
250.771853088
250.771950387
250.772003937
250.772017675
250.772017900
250.772116587
250.772137612
250.772211562
250.772212413
250.772237425
250.772259962
250.772279725
250.772284213
250.772298825
250.772338500
250.772397475
250.772410225
250.772434662
250.772456350
250.772531525
250.772542675
250.772555825
250.772567963
250.772588187
250.772647000
250.772809000
250.772837725
250.772886550
250.772895100
250.772906700
250.773011850
250.773137150
250.773168475
250.773263437
250.773379075
250.773444575
250.773527688
250.773617162
250.773650675
250.773712400
250.773737325
250.773766287
250.773819425
250.773874050
250.773925325
250.773934350
250.773948750
250.773955212
250.773994463
250.774114350
250.774245475
250.774376988
250.774379363
250.774444200
250.774470613
250.774472137
250.774559337
250.774597325
250.774611563
250.774685275
250.774696087
250.774698987
250.774730550
250.774743075
250.774764500
250.774780825
250.774886600
250.774946913
250.774959275
250.774970787
250.774977925
250.775031375
250.775044162
250.775083438
250.775119875
250.775188888
250.775191987
250.775201575
250.775222975
250.775231238
250.775284863
250.775379238
250.775406300
250.775507700
250.775652050
250.775665837
250.775671525
250.775722175
250.775878025
250.775892925
250.775893013
250.775953787
250.775962200
250.776018513
250.776029887
250.776227987
250.776236538
250.776249562
250.776274737
250.776301300
250.776387600
250.776439200
250.776439288
250.776467725
250.776561738
250.776575125
250.776688312
250.776730950
250.776734213
250.776765600
250.776896150
250.776968875
250.777017100
250.777030238
250.777032400
250.777041537
250.777211275
250.777261512
250.777446613
250.777456800
250.777571763
250.777728225
250.777769850
250.777770800
250.777807013
250.777969900
250.778013825
250.778069575
250.778130625
250.778247825
250.778308337
250.778319575
250.778356987
250.778379312
250.778419400
250.778419488
250.778466425
250.778523375
250.778527562
250.778567750
250.778626438
250.778637200
250.778723125
250.778725375
250.779006187
250.779104612
250.779169925
250.779217638
250.779242463
250.779247287
250.779258075
250.779369200
250.779423512
250.779444837
250.779509300
250.779526587
250.779582412
250.779585088
250.779658662
250.779725412
250.779731925
250.779738713
250.779830000
250.779841225
250.780039913
250.780143450
250.780150300
250.780159763
250.780263025
250.780265575
250.780306562
250.780330338
250.780346300
250.780349462
250.780418475
250.780429062
250.780443387
250.780540625
250.780573863
250.780580713
250.780586700
250.780591675
250.780669012
250.780674925
250.780728112
250.780728225
250.780728412
250.780731925
250.780792950
250.780827313
250.780837137
250.780857025
250.780923513
250.780936988
250.781088825
250.781097262
250.781100237
250.781200525
250.781204162
250.781207825
250.781305700
250.781346475
250.781446600
250.781446713
250.781531387
250.781533600
250.781614675
250.781713975
250.781738775
250.781748088
250.781892625
250.781897262
250.781928625
250.781933863
250.781941075
250.782039013
250.782121112
250.782127400
250.782127538
250.782192938
250.782240550
250.782241750
250.782249188
250.782306550
250.782437550
250.782494350
250.782504212
250.782524812
250.782537950
250.782557913
250.782688875
250.782691125
250.782798788
250.782814000
250.782930725
250.782976200
250.782999350
250.783004912
250.783025662
250.783130588
250.783151887
250.783152088
250.783175288
250.783194650
250.783251500
250.783315313
250.783333825
250.783335775
250.783337512
250.783367887
250.783368925
250.783370037
250.783407613
250.783561637
250.783561725
250.783584212
250.783668275
250.783698575
250.783717562
250.783735688
250.783759838
250.783790587
250.783794288
250.783849150
250.783884050
250.783960662
250.783989037
250.784063025
250.784118788
250.784138300
250.784171150
250.784178062
250.784178350
250.784238550
250.784262337
250.784293787
250.784334688
250.784364512
250.784402350
250.784438862
250.784481500
250.784581613
250.784660337
250.784706500
250.784768800
250.784872800
250.784898825
250.784926125
250.784935700
250.785040750
250.785046575
250.785076938
250.785118437
250.785266337
250.785292863
250.785319762
250.785350663
250.785393475
250.785454475
250.785467100
250.785541562
250.785546587
250.785577025
250.785577150
250.785587500
250.785661788
250.785672562
250.785672688
250.785720775
250.785720850
250.785747612
250.785862012
250.785946850
250.785983963
250.786138925
250.786151238
250.786159800
250.786237637
250.786280312
250.786342825
250.786406175
250.786413225
250.786429462
250.786513512
250.786670175
250.786675863
250.786708075
250.786709175
250.786879925
250.786964350
250.786980675
250.787022463
250.787049013
250.787067638
250.787095887
250.787219025
250.787222575
250.787223238
250.787264125
250.787278875
250.787322600
250.787341988
250.787359063
250.787475900
250.787487013
250.787586688
250.787607775
250.787652562
250.787687300
250.787693600
250.787732337
250.787742038
250.787763687
250.787825887
250.787843113
250.787847363
250.787903987
250.787907362
250.788021413
250.788069213
250.788164725
250.788255887
250.788470075
250.788475412
250.788476650
250.788519125
250.788673875
250.788684450
250.788740012
250.788793987
250.788881875
250.788897300
250.788955663
250.789002987
250.789119062
250.789151538
250.789257888
250.789306288
250.789312413
250.789377375
250.789468575
250.789491588
250.789546438
250.789626625
250.789626725
250.789659750
250.789723775
250.789771438
250.789772325
250.789827412
250.789901988
250.789915675
250.789926388
250.789966325
250.789990375
250.789996387
250.790076137
250.790091037
250.790108500
250.790108688
250.790169712
250.790215862
250.790326525
250.790348312
250.790357100
250.790375837
250.790395500
250.790446075
250.790486150
250.790540063
250.790540150
250.790580737
250.790971300
250.791140450
250.791140538
250.791201588
250.791251587
250.791275937
250.791295238
250.791301275
250.791343888
250.791378012
250.791398687
250.791570525
250.791576375
250.791597050
250.791618237
250.791630875
250.791641712
250.791662513
250.791726488
250.791813212
250.791933412
250.792031725
250.792057950
250.792063138
250.792113675
250.792211100
250.792211575
250.792244087
250.792330975
250.792428475
250.792436038
250.792437750
250.792516638
250.792548425
250.792638150
250.792651812
250.792680012
250.792690787
250.792705150
250.792854075
250.792971925
250.792987075
250.792998038
250.793086187
250.793126425
250.793243750
250.793285775
250.793392912
250.793394825
250.793560538
250.793581187
250.793638875
250.793695563
250.793712263
250.793800000
250.793930375
250.794053437
250.794109287
250.794151300
250.794151887
250.794221838
250.794266738
250.794290012
250.794299013
250.794354375
250.794372837
250.794444487
250.794529925
250.794543600
250.794545750
250.794553500
250.794648800
250.794750037
250.794769425
250.794782325
250.794828338
250.794859562
250.794924113
250.794931063
250.794975687
250.794983550
250.795035625
250.795054175
250.795074550
250.795356487
250.795390050
250.795443850
250.795447013
250.795461525
250.795538937
250.795567075
250.795604312
250.795735325
250.795755713
250.795765437
250.795768687
250.795806875
250.795831175
250.795847113
250.795894613
250.795960475
250.795996062
250.796060488
250.796099000
250.796133250
250.796248212
250.796316775
250.796598338
250.796670225
250.796744925
250.796870900
250.796902837
250.796942188
250.796973700
250.797049375
250.797186238
250.797271375
250.797374675
250.797398837
250.797469700
250.797511988
250.797524275
250.797615850
250.797720050
250.797729000
250.797737313
250.797798350
250.797826388
250.797867738
250.797867962
250.797875113
250.797922225
250.798044050
250.798086713
250.798100113
250.798156837
250.798156975
250.798181850
250.798204588
250.798206712
250.798306013
250.798357762
250.798420362
250.798437138
250.798473700
250.798490813
250.798523713
250.798541500
250.798557075
250.798725900
250.798745275
250.798882838
250.799002487
250.799041488
250.799044837
250.799057912
250.799171700
250.799224800
250.799260763
250.799368825
250.799520737
250.799576562
250.799587137
250.799601025
250.799644312
250.799772175
250.799858875
250.799875325
250.799895900
250.799976800
250.800044437
250.800108612
250.800431150
250.800522913
250.800842813
250.800905438
250.800936900
250.801066600
250.801089450
250.801108500
250.801123413
250.801156663
250.801223800
250.801310375
250.801327612
250.801396063
250.801472050
250.801477538
250.801495612
250.801510188
250.801512337
250.801668025
250.801732600
250.801969337
250.802011500
250.802034825
250.802066450
250.802098400
250.802125575
250.802167850
250.802169962
250.802205413
250.802221812
250.802236000
250.802254637
250.802288775
250.802327413
250.802333275
250.802340287
250.802360413
250.802396287
250.802463063
250.802487050
250.802603237
250.802683075
250.802847063
250.802872725
250.802923763
250.802970512
250.802974337
250.802988338
250.803058263
250.803131150
250.803134475
250.803150200
250.803268950
250.803308150
250.803420625
250.803477537
250.803495850
250.803509000
250.803554663
250.803564825
250.803565675
250.803772638
250.803776675
250.803777900
250.803792975
250.803808087
250.803897613
250.803923400
250.803942188
250.804003225
250.804013300
250.804064762
250.804107262
250.804282137
250.804465238
250.804473800
250.804473925
250.804537737
250.804574600
250.804616725
250.804618938
250.804645525
250.804728150
250.804850138
250.804877350
250.805000625
250.805046775
250.805092188
250.805092275
250.805102662
250.805110638
250.805161287
250.805175325
250.805284775
250.805345462
250.805454913
250.805465487
250.805531225
250.805557375
250.805587763
250.805602913
250.805656162
250.805657475
250.805679062
250.805680537
250.805730563
250.805820050
250.806050487
250.806076475
250.806107838
250.806186300
250.806262025
250.806272675
250.806311200
250.806520525
250.806661512
250.806707825
250.806757337
250.806798475
250.806893950
250.806897075
250.806963450
250.807094600
250.807133500
250.807173725
250.807209613
250.807253675
250.807261675
250.807267612
250.807382913
250.807383200
250.807415712
250.807427388
250.807514312
250.807515750
250.807538862
250.807577900
250.807586450
250.807622613
250.807663313
250.807663750
250.807725600
250.807872412
250.807885237
250.807921925
250.807922700
250.807976050
250.807987200
250.808226975
250.808257950
250.808297075
250.808360787
250.808375525
250.808440850
250.808454050
250.808502162
250.808506612
250.808599262
250.808635725
250.808748463
250.808831000
250.808904412
250.808930000
250.808944775
250.808989850
250.809007262
250.809199475
250.809257812
250.809563537
250.809696863
250.809831912
250.809867650
250.809906075
250.810013550
250.810071825
250.810174287
250.810174388
250.810179963
250.810192475
250.810408612
250.810412638
250.810479762
250.810504213
250.810640237
250.810674587
250.810797475
250.810853850
250.810896313
250.811057875
250.811062313
250.811092912
250.811104225
250.811133675
250.811142450
250.811176500
250.811267350
250.811288437
250.811306113
250.811512037
250.811512125
250.811550512
250.811611425
250.811622088
250.811683175
250.811695875
250.811701925
250.811801500
250.811860112
250.811945950
250.811949312
250.811970087
250.812043250
250.812059350
250.812247125
250.812295550
250.812307513
250.812332113
250.812479850
250.812604588
250.812761188
250.812768062
250.812787975
250.812820937
250.812843463
250.812860275
250.812927475
250.812987413
250.813007450
250.813012650
250.813041025
250.813050925
250.813080875
250.813091225
250.813091325
250.813183375
250.813191500
250.813212775
250.813322750
250.813326675
250.813343863
250.813415238
250.813452288
250.813472937
250.813682975
250.813793788
250.813815412
250.813815675
250.813816025
250.813818387
250.813884987
250.813918675
250.813918763
250.813940575
250.813992875
250.814046988
250.814079838
250.814127400
250.814199788
250.814240612
250.814386925
250.814522050
250.814618712
250.814660363
250.814773575
250.814841775
250.814842175
250.814876537
250.814880875
250.814884600
250.814900738
250.814972038
250.815097863
250.815129412
250.815160525
250.815163175
250.815311288
250.815344075
250.815349812
250.815539800
250.815551450
250.815562038
250.815614875
250.815669337
250.815725687
250.815732913
250.815766725
250.815866812
250.815902062
250.815903088
250.815904537
250.815922675
250.815932513
250.815950687
250.815950837
250.815979900
250.815983888
250.816036925
250.816075087
250.816086437
250.816192075
250.816227800
250.816240575
250.816395938
250.816408387
250.816576800
250.816597363
250.816754987
250.816783250
250.816788013
250.816791112
250.816814413
250.816823350
250.816857325
250.816901450
250.816919900
250.816957700
250.817090737
250.817104400
250.817119638
250.817169650
250.817172188
250.817191138
250.817251062
250.817262137
250.817262637
250.817315225
250.817341825
250.817356225
250.817360900
250.817412088
250.817670962
250.817681513
250.817744550
250.817764450
250.817795575
250.817795963
250.817813425
250.817825212
250.817829475
250.817831750
250.817864337
250.817884900
250.817900613
250.817962325
250.817962687
250.817962838
250.818038412
250.818101050
250.818136538
250.818240487
250.818396863
250.818397825
250.818471287
250.818516550
250.818528675
250.818568225
250.818569825
250.818576963
250.818605163
250.818648787
250.818724550
250.818848562
250.818892587
250.818980350
250.818985487
250.818988275
250.819007150
250.819047225
250.819092038
250.819109263
250.819121575
250.819170000
250.819256562
250.819273575
250.819335163
250.819364950
250.819423787
250.819440400
250.819513375
250.819575537
250.819649438
250.819779863
250.819824925
250.819878313
250.819912437
250.819917587
250.819928288
250.819933063
250.819945187
250.820027200
250.820028225
250.820081913
250.820203125
250.820257838
250.820292250
250.820300288
250.820374625
250.820471787
250.820508437
250.820584137
250.820665225
250.820710975
250.820713863
250.820729375
250.820754537
250.820803213
250.820817887
250.820832725
250.820846425
250.820859150
250.820868925
250.820876125
250.820946263
250.820948625
250.820991925
250.821121662
250.821180537
250.821199062
250.821239187
250.821253300
250.821258925
250.821288388
250.821335113
250.821432112
250.821448650
250.821470837
250.821563763
250.821577013
250.821603250
250.821609100
250.821609800
250.821622175
250.821671888
250.821703337
250.821713300
250.821762788
250.821813450
250.821895762
250.821946938
250.822072550
250.822155638
250.822237500
250.822239750
250.822271175
250.822280725
250.822312012
250.822382500
250.822413425
250.822493963
250.822516863
250.822558287
250.822579025
250.822629388
250.822637313
250.822659425
250.822671900
250.822687538
250.822732338
250.822871313
250.822952213
250.823060338
250.823089713
250.823100187
250.823132225
250.823184862
250.823189138
250.823234087
250.823252312
250.823361200
250.823384600
250.823513775
250.823538662
250.823554950
250.823557075
250.823617112
250.823647862
250.823735613
250.823784475
250.823799313
250.823843813
250.823848325
250.823901200
250.823923837
250.823931138
250.823993038
250.824044525
250.824064225
250.824112800
250.824140038
250.824398650
250.824500838
250.824548988
250.824551825
250.824607388
250.824641738
250.824659387
250.824674862
250.824691350
250.824698325
250.824712400
250.824731937
250.824750075
250.824752813
250.824840287
250.824865587
250.824887588
250.824910850
250.825052237
250.825079550
250.825096875
250.825149900
250.825178413
250.825256238
250.825259125
250.825285500
250.825322712
250.825337063
250.825366225
250.825387225
250.825387475
250.825484813
250.825492075
250.825589987
250.825609488
250.825611150
250.825636150
250.825680288
250.825709512
250.825710163
250.825736275
250.825758200
250.825846512
250.825847087
250.825931150
250.825931338
250.826120450
250.826120675
250.826126875
250.826130075
250.826163587
250.826250063
250.826296725
250.826323562
250.826337875
250.826445200
250.826473712
250.826477087
250.826607887
250.826765475
250.826777600
250.826781262
250.826783150
250.826817100
250.826817250
250.826818725
250.826832425
250.826876962
250.826960063
250.826968588
250.826992325
250.827020950
250.827021188
250.827038450
250.827121912
250.827124413
250.827166038
250.827285775
250.827345613
250.827361350
250.827419725
250.827451725
250.827586113
250.827701025
250.827810637
250.827814350
250.827918200
250.828022188
250.828099175
250.828099375
250.828165862
250.828186212
250.828240212
250.828268175
250.828398663
250.828417650
250.828431425
250.828538587
250.828656600
250.828675162
250.828680088
250.828757362
250.828785337
250.828842600
250.828866288
250.828877887
250.828898075
250.828967938
250.828984825
250.829000700
250.829062062
250.829106100
250.829195137
250.829291825
250.829309150
250.829310488
250.829413362
250.829436112
250.829473925
250.829489738
250.829515600
250.829531062
250.829609175
250.829641762
250.829642438
250.829753250
250.829781287
250.829844762
250.829851750
250.829851888
250.829891150
250.829910750
250.829931063
250.830066587
250.830120250
250.830174975
250.830385900
250.830417512
250.830483862
250.830595825
250.830621012
250.830665100
250.830665337
250.830665463
250.830675250
250.830728563
250.830906588
250.831031525
250.831055600
250.831086287
250.831090638
250.831091025
250.831149600
250.831174438
250.831300887
250.831471287
250.831499475
250.831641638
250.831648538
250.831700800
250.831707300
250.831771062
250.831910950
250.831935500
250.831943637
250.831965100
250.831997887
250.832116975
250.832172388
250.832202875
250.832208888
250.832220662
250.832281500
250.832293275
250.832358062
250.832526925
250.832530962
250.832536300
250.832544625
250.832544713
250.832600275
250.832601762
250.832606438
250.832687387
250.832776225
250.832935962
250.832979163
250.832986788
250.833024287
250.833094138
250.833134288
250.833307338
250.833310638
250.833377463
250.833389950
250.833397775
250.833398000
250.833405462
250.833504475
250.833563737
250.833613087
250.833628688
250.833637150
250.833672600
250.833678600
250.833691088
250.833734212
250.833821000
250.833886662
250.833910162
250.833921600
250.833937962
250.834043888
250.834155113
250.834254262
250.834290638
250.834296338
250.834331700
250.834333400
250.834389450
250.834504662
250.834504750
250.834530613
250.834534475
250.834534687
250.834560662
250.834607113
250.834635450
250.834751400
250.834794813
250.834851437
250.834912987
250.834958075
250.835034587
250.835106088
250.835140675
250.835204688
250.835247350
250.835249650
250.835255862
250.835354075
250.835470738
250.835585900
250.835698463
250.835725312
250.835728238
250.835730550
250.835744875
250.835761913
250.835780487
250.835817263
250.835855450
250.835955313
250.835995525
250.836052900
250.836069675
250.836072900
250.836158175
250.836182662
250.836213912
250.836223075
250.836417675
250.836495463
250.836547600
250.836558625
250.836575538
250.836606687
250.836716775
250.836759275
250.836799450
250.836799700
250.836799813
250.836879400
250.836969687
250.837164763
250.837180575
250.837180663
250.837223850
250.837270862
250.837391475
250.837430875
250.837441337
250.837470775
250.837493112
250.837503200
250.837589075
250.837601062
250.837690337
250.837735325
250.838097225
250.838125338
250.838172413
250.838175912
250.838196025
250.838286512
250.838319025
250.838448150
250.838629637
250.838633500
250.838713162
250.838724713
250.838724937
250.838863938
250.838886225
250.839085400
250.839206800
250.839212950
250.839252713
250.839372663
250.839403800
250.839415000
250.839438938
250.839444238
250.839452287
250.839461038
250.839466713
250.839473913
250.839524125
250.839582562
250.839582775
250.839582863
250.839800550
250.839851100
250.839897187
250.839992650
250.840089825
250.840112125
250.840112700
250.840115800
250.840132012
250.840141762
250.840141850
250.840227212
250.840249838
250.840366550
250.840388325
250.840426113
250.840497275
250.840500888
250.840528225
250.840550912
250.840581537
250.840582400
250.840656950
250.840745137
250.840820300
250.840820600
250.840936625
250.841043450
250.841046125
250.841071387
250.841141563
250.841156862
250.841160050
250.841417925
250.841481700
250.841489663
250.841592700
250.841592913
250.841603325
250.841673238
250.841702863
250.841758787
250.841759350
250.841764738
250.841891562
250.841921225
250.842103538
250.842134175
250.842166588
250.842213175
250.842232988
250.842233525
250.842235813
250.842348413
250.842463850
250.842468575
250.842542650
250.842560625
250.842612375
250.842624650
250.842883913
250.842945225
250.843026000
250.843076200
250.843096938
250.843097038
250.843173425
250.843179588
250.843396862
250.843441138
250.843508313
250.843747912
250.843758150
250.843761650
250.843783188
250.843814412
250.843864362
250.843897487
250.843971912
250.843982175
250.844025463
250.844028187
250.844182800
250.844245938
250.844277300
250.844316450
250.844384975
250.844484850
250.844494325
250.844538763
250.844568162
250.844694538
250.844736638
250.844771450
250.844814550
250.844860275
250.844961788
250.845189575
250.845285600
250.845296813
250.845400788
250.845413900
250.845415325
250.845522575
250.845687062
250.845875038
250.845880312
250.845880563
250.845886525
250.845986875
250.845989750
250.846015438
250.846129738
250.846134188
250.846197125
250.846380813
250.846451763
250.846465675
250.846468037
250.846582100
250.846584125
250.846685662
250.846697713
250.846704025
250.846789912
250.846953850
250.846971325
250.847024837
250.847055950
250.847093237
250.847155325
250.847177037
250.847199150
250.847361025
250.847389750
250.847448788
250.847525413
250.847567550
250.847653000
250.847703375
250.847724062
250.847726137
250.847790438
250.847800038
250.847815838
250.847835300
250.847932262
250.847977313
250.847990187
250.848103875
250.848118325
250.848123262
250.848213300
250.848219125
250.848273750
250.848283600
250.848293075
250.848297387
250.848347250
250.848415888
250.848460400
250.848469188
250.848499825
250.848550775
250.848594137
250.848608538
250.848631300
250.848631788
250.848664213
250.848680975
250.848787225
250.848789625
250.848823937
250.848848725
250.848865262
250.848879162
250.848916950
250.848924925
250.848926250
250.848975163
250.849004837
250.849098175
250.849119375
250.849120263
250.849275213
250.849302150
250.849463650
250.849490438
250.849511300
250.849525800
250.849541325
250.849660450
250.849694375
250.849696900
250.849699988
250.849756912
250.849990112
250.850012137
250.850050563
250.850123688
250.850155075
250.850219625
250.850219863
250.850234212
250.850444825
250.850495513
250.850528500
250.850676250
250.850780587
250.850950325
250.851021838
250.851038437
250.851257162
250.851483137
250.851487275
250.851563600
250.851625325
250.851671475
250.851736762
250.851740487
250.851747750
250.851770512
250.851845962
250.851866212
250.851872287
250.851903338
250.851917463
250.852025825
250.852112038
250.852151350
250.852164488
250.852200313
250.852207437
250.852222625
250.852285637
250.852321287
250.852327538
250.852338962
250.852417013
250.852507288
250.852541475
250.852610000
250.852618050
250.852633312
250.852702725
250.852722925
250.852733750
250.852794275
250.852804663
250.852837263
250.852847513
250.853059438
250.853081125
250.853108500
250.853260325
250.853440675
250.853449025
250.853454562
250.853484950
250.853485188
250.853580300
250.853611550
250.853851437
250.853893350
250.853904150
250.853904913
250.854156675
250.854189575
250.854313325
250.854364487
250.854436700
250.854456975
250.854473750
250.854582650
250.854606350
250.854686225
250.854780250
250.854822937
250.854823025
250.854825438
250.854826838
250.854833037
250.854845275
250.854845450
250.854845713
250.854873688
250.854986475
250.855039450
250.855114463
250.855185412
250.855251225
250.855296400
250.855349663
250.855399325
250.855507275
250.855724363
250.855732350
250.855996963
250.856036963
250.856049775
250.856070550
250.856073250
250.856081238
250.856106925
250.856115975
250.856139187
250.856244225
250.856266312
250.856340212
250.856357250
250.856367000
250.856381900
250.856419388
250.856449037
250.856451425
250.856472462
250.856496413
250.856504000
250.856504325
250.856601412
250.856758525
250.856814675
250.856905587
250.856945462
250.857009688
250.857127437
250.857132725
250.857144788
250.857185612
250.857212788
250.857275687
250.857313475
250.857317700
250.857322038
250.857351088
250.857424713
250.857447450
250.857449513
250.857484575
250.857512463
250.857687863
250.857743025
250.857758638
250.857802787
250.857803388
250.857810600
250.857897662
250.857908863
250.857965850
250.858059163
250.858131375
250.858223450
250.858250675
250.858345600
250.858486475
250.858509962
250.858553775
250.858562788
250.858586175
250.858684175
250.858727413
250.858807087
250.858815600
250.859009600
250.859009687
250.859029563
250.859044613
250.859079688
250.859403238
250.859420637
250.859487325
250.859492750
250.859536800
250.859565525
250.859568600
250.859621475
250.859728825
250.859739000
250.859848675
250.859944063
250.859968012
250.859992350
250.860007475
250.860047737
250.860047938
250.860087575
250.860119100
250.860222163
250.860235138
250.860235225
250.860257138
250.860277062
250.860305675
250.860309062
250.860371862
250.860403775
250.860412525
250.860412612
250.860426675
250.860500675
250.860523900
250.860529762
250.860552837
250.860556987
250.860591913
250.860673638
250.860940712
250.860953875
250.861082788
250.861097550
250.861146888
250.861240237
250.861288225
250.861337663
250.861400087
250.861478487
250.861489512
250.861501562
250.861595650
250.861636675
250.861647525
250.861647600
250.861649425
250.861765888
250.861788600
250.861799488
250.861864588
250.861915638
250.861963688
250.862040762
250.862124350
250.862125225
250.862167450
250.862179787
250.862256312
250.862271200
250.862367912
250.862388012
250.862495125
250.862549987
250.862551150
250.862640663
250.862647500
250.862690362
250.862768275
250.862848775
250.862878263
250.862883750
250.862885325
250.862920475
250.862941900
250.863009375
250.863009675
250.863018525
250.863094787
250.863251838
250.863275362
250.863337538
250.863371450
250.863374287
250.863402438
250.863446888
250.863454212
250.863470050
250.863488687
250.863518100
250.863563363
250.863578537
250.863607763
250.863618087
250.863627650
250.863631663
250.863631750
250.863663025
250.863707675
250.863746787
250.863752312
250.863795687
250.863881425
250.864025425
250.864042138
250.864122650
250.864150150
250.864316412
250.864358350
250.864407950
250.864477238
250.864576125
250.864653137
250.864687550
250.864803425
250.864865563
250.864906362
250.864914838
250.864938400
250.864941587
250.864943050
250.864955375
250.864967300
250.864994025
250.865008988
250.865030287
250.865088362
250.865090888
250.865110937
250.865128188
250.865141600
250.865152562
250.865169350
250.865187475
250.865204587
250.865241475
250.865255700
250.865257850
250.865280762
250.865304987
250.865449963
250.865469025
250.865475812
250.865579900
250.865622763
250.865735075
250.865790763
250.865794050
250.865836675
250.865901162
250.865915938
250.866039288
250.866105688
250.866154112
250.866192425
250.866225775
250.866232763
250.866249937
250.866284450
250.866326575
250.866572650
250.866584650
250.866699000
250.866742325
250.866782688
250.866878475
250.866878575
250.866970850
250.866971250
250.866996188
250.867092525
250.867147362
250.867150963
250.867171988
250.867227612
250.867307800
250.867329075
250.867378938
250.867516488
250.867545125
250.867557350
250.867567450
250.867636113
250.867718562
250.867744075
250.867848063
250.867902975
250.868021137
250.868086887
250.868117200
250.868145525
250.868148425
250.868269375
250.868313525
250.868332938
250.868337438
250.868361325
250.868365587
250.868371163
250.868371988
250.868374925
250.868388538
250.868404537
250.868425637
250.868479100
250.868549887
250.868560038
250.868601325
250.868635488
250.868645350
250.868645575
250.868711762
250.868720875
250.868787913
250.868838063
250.868854562
250.868870587
250.868872450
250.868913400
250.868935462
250.868955775
250.868974512
250.868977800
250.868985850
250.869011425
250.869045237
250.869066062
250.869101400
250.869200388
250.869289175
250.869319775
250.869334425
250.869334512
250.869368725
250.869436325
250.869535925
250.869681463
250.869733188
250.869815350
250.869820662
250.869825663
250.869843912
250.869853788
250.869900712
250.869995950
250.870081025
250.870125538
250.870186750
250.870202650
250.870239237
250.870239825
250.870247300
250.870286913
250.870287413
250.870337125
250.870351050
250.870403850
250.870491163
250.870511450
250.870592550
250.870603475
250.870650725
250.870723562
250.870723650
250.870728825
250.870763175
250.870774963
250.870807900
250.870808863
250.870891975
250.870902950
250.870912950
250.870959675
250.870959775
250.871024613
250.871041888
250.871071137
250.871092887
250.871097275
250.871289437
250.871338000
250.871342088
250.871370700
250.871374062
250.871378375
250.871423712
250.871436200
250.871517625
250.871561713
250.871641388
250.871662850
250.871712925
250.871749588
250.871781875
250.871849413
250.871981038
250.872001775
250.872048750
250.872062962
250.872082713
250.872125337
250.872128513
250.872132600
250.872132687
250.872137975
250.872196975
250.872207162
250.872220925
250.872355725
250.872418750
250.872563813
250.872672675
250.872788563
250.872826100
250.872844138
250.872860213
250.872885875
250.872919900
250.872966988
250.873073438
250.873075663
250.873085800
250.873087800
250.873101300
250.873116363
250.873128087
250.873176237
250.873190813
250.873191025
250.873212250
250.873295963
250.873428012
250.873524125
250.873542638
250.873544450
250.873562025
250.873564075
250.873576475
250.873581188
250.873592800
250.873602250
250.873636275
250.873661212
250.873711200
250.873734362
250.873741375
250.873743013
250.873826788
250.873853800
250.873854462
250.873919725
250.873928062
250.873929162
250.873936313
250.874065975
250.874096012
250.874118888
250.874166600
250.874227025
250.874247025
250.874298788
250.874315450
250.874414050
250.874437200
250.874555313
250.874576262
250.874596887
250.874601050
250.874680125
250.874758875
250.874778250
250.874798625
250.874848200
250.874864700
250.874914138
250.875028375
250.875073150
250.875089975
250.875105975
250.875235175
250.875324625
250.875340075
250.875348337
250.875467075
250.875487200
250.875575950
250.875641487
250.875652588
250.875655525
250.875783350
250.875826488
250.875826725
250.875838925
250.875842925
250.875873050
250.875942200
250.875962275
250.875976500
250.875986063
250.876027225
250.876034837
250.876102463
250.876133713
250.876176138
250.876198187
250.876220650
250.876254313
250.876297100
250.876328100
250.876350562
250.876429212
250.876439363
250.876463575
250.876531987
250.876538775
250.876674450
250.876720388
250.876760400
250.876785825
250.876788737
250.876832262
250.876845763
250.876868637
250.876897600
250.876909238
250.876953888
250.876959737
250.876964425
250.877031025
250.877044350
250.877058500
250.877089325
250.877097700
250.877144425
250.877171750
250.877177650
250.877197375
250.877204613
250.877222112
250.877241600
250.877283925
250.877287712
250.877299163
250.877312187
250.877404375
250.877482500
250.877504713
250.877545200
250.877639200
250.877641900
250.877642075
250.877716362
250.877735288
250.877776450
250.877808862
250.877825863
250.877825950
250.877885413
250.877940000
250.877968600
250.878049963
250.878112187
250.878175500
250.878203862
250.878228550
250.878242162
250.878268813
250.878313675
250.878319562
250.878341188
250.878341275
250.878371050
250.878379738
250.878398788
250.878415250
250.878465550
250.878489513
250.878663750
250.878726237
250.878726575
250.878728950
250.878776837
250.878783688
250.878807062
250.878916938
250.878917900
250.878921250
250.878922750
250.878978900
250.878984250
250.879013937
250.879016775
250.879257462
250.879260762
250.879380225
250.879380637
250.879538875
250.879562913
250.879578563
250.879708900
250.879709937
250.879865362
250.879883875
250.879912063
250.879913837
250.879933913
250.879952550
250.879968875
250.880020575
250.880082775
250.880169338
250.880216725
250.880301525
250.880399762
250.880451925
250.880496712
250.880498362
250.880545250
250.880565675
250.880569487
250.880632212
250.880638637
250.880674663
250.880675312
250.880700287
250.880736225
250.880759063
250.880826912
250.880954188
250.881105813
250.881239100
250.881295462
250.881354413
250.881398050
250.881404425
250.881423512
250.881442787
250.881453775
250.881498962
250.881635075
250.881646588
250.881689300
250.881695125
250.881740825
250.881791800
250.881950138
250.881975875
250.882036938
250.882039663
250.882092462
250.882097262
250.882129413
250.882162300
250.882167012
250.882248475
250.882268363
250.882318675
250.882345813
250.882356650
250.882400200
250.882484438
250.882485113
250.882493600
250.882530188
250.882562550
250.882619125
250.882749612
250.882762975
250.882829825
250.882873838
250.882889087
250.882889963
250.882969600
250.882989175
250.883123738
250.883153650
250.883278950
250.883279037
250.883336488
250.883403750
250.883403837
250.883419113
250.883421312
250.883478250
250.883513150
250.883572400
250.883584650
250.883630325
250.883779250
250.883782188
250.883785037
250.883809512
250.883827400
250.883872600
250.883946837
250.884045837
250.884141237
250.884210088
250.884216225
250.884259463
250.884314612
250.884344688
250.884434000
250.884462750
250.884523088
250.884581838
250.884622412
250.884627688
250.884672787
250.884768662
250.884813863
250.884887563
250.884896513
250.885042487
250.885047163
250.885127512
250.885211900
250.885222125
250.885246625
250.885298288
250.885352612
250.885354875
250.885358013
250.885359513
250.885486087
250.885495875
250.885517313
250.885587612
250.885594487
250.885715175
250.885942100
250.885998325
250.886135488
250.886181263
250.886182787
250.886194775
250.886233438
250.886269100
250.886327687
250.886328175
250.886373988
250.886398300
250.886428100
250.886439100
250.886442638
250.886466563
250.886637300
250.886678550
250.886707088
250.886732663
250.886748750
250.886812525
250.886817038
250.886820312
250.886824338
250.886825413
250.886979013
250.886987675
250.887002862
250.887013062
250.887032538
250.887066837
250.887077912
250.887082338
250.887135300
250.887143863
250.887182175
250.887196813
250.887230762
250.887288162
250.887323337
250.887324725
250.887355050
250.887409687
250.887426300
250.887454488
250.887560950
250.887563875
250.887599425
250.887609300
250.887610763
250.887680212
250.887687600
250.887740975
250.887802413
250.887809788
250.887841250
250.887845987
250.887852325
250.887856088
250.887858700
250.887919200
250.887941713
250.887952400
250.887954975
250.887993287
250.887996825
250.888001125
250.888106575
250.888107175
250.888190550
250.888213475
250.888244475
250.888256262
250.888407312
250.888421600
250.888421700
250.888464425
250.888478488
250.888533350
250.888549775
250.888610663
250.888614163
250.888654438
250.888677513
250.888710587
250.888732775
250.888789912
250.888794800
250.888859163
250.888904625
250.888908988
250.888911963
250.888914887
250.888922975
250.888934288
250.889031362
250.889031563
250.889072413
250.889100825
250.889107462
250.889141100
250.889160325
250.889180100
250.889227100
250.889294087
250.889299525
250.889372262
250.889382550
250.889391250
250.889415700
250.889454412
250.889477475
250.889496825
250.889515150
250.889541850
250.889597687
250.889670663
250.889826550
250.889960987
250.889981662
250.889989687
250.889994737
250.890027812
250.890034150
250.890143975
250.890161512
250.890228150
250.890252700
250.890269837
250.890344325
250.890351800
250.890407563
250.890445487
250.890475662
250.890495738
250.890531288
250.890581925
250.890644975
250.890658050
250.890658137
250.890710738
250.890713288
250.890793288
250.890861088
250.890875350
250.890922338
250.890995425
250.891015925
250.891121700
250.891216300
250.891283463
250.891386250
250.891417575
250.891439725
250.891445213
250.891534875
250.891585037
250.891642300
250.891646225
250.891651988
250.891676313
250.891825175
250.891825250
250.891851025
250.891851125
250.891924187
250.891950237
250.891968700
250.891974288
250.891974637
250.892000438
250.892009887
250.892033050
250.892084625
250.892091500
250.892166125
250.892175063
250.892190100
250.892220200
250.892224300
250.892232388
250.892294338
250.892308000
250.892316375
250.892351537
250.892351625
250.892357188
250.892358950
250.892390262
250.892396450
250.892417825
250.892419262
250.892461088
250.892522825
250.892606100
250.892624187
250.892643025
250.892673950
250.892675125
250.892682325
250.892736050
250.892736138
250.892760187
250.892808788
250.892870900
250.893012462
250.893057775
250.893129413
250.893153038
250.893158438
250.893167600
250.893251063
250.893251400
250.893291725
250.893341112
250.893343800
250.893349788
250.893404625
250.893418312
250.893430763
250.893444988
250.893466100
250.893581675
250.893591425
250.893598712
250.893617837
250.893633775
250.893658963
250.893664987
250.893681988
250.893712825
250.893738138
250.893780437
250.893791725
250.893823900
250.893826988
250.893842750
250.893850375
250.893864750
250.893993925
250.893998900
250.894015037
250.894066437
250.894073513
250.894212675
250.894234175
250.894284812
250.894322287
250.894372637
250.894547187
250.894570600
250.894599712
250.894622075
250.894658413
250.894722200
250.894733763
250.894773000
250.894807563
250.894824537
250.894841375
250.894876363
250.894898775
250.894924775
250.895048025
250.895048100
250.895163225
250.895165813
250.895216175
250.895220037
250.895288238
250.895325638
250.895374387
250.895428250
250.895491975
250.895517612
250.895520325
250.895580938
250.895692825
250.895744812
250.895873988
250.895900587
250.895973137
250.896009875
250.896054700
250.896055563
250.896058125
250.896083575
250.896176900
250.896236988
250.896253650
250.896381437
250.896423350
250.896459212
250.896503075
250.896517850
250.896547787
250.896563163
250.896563250
250.896616887
250.896632963
250.896716787
250.896721238
250.896805925
250.896814312
250.896846650
250.896856575
250.896870662
250.896933512
250.897009875
250.897010625
250.897011862
250.897027425
250.897036087
250.897049563
250.897150550
250.897165062
250.897191287
250.897219438
250.897227063
250.897249837
250.897260000
250.897269687
250.897315962
250.897316088
250.897317900
250.897427325
250.897500675
250.897526162
250.897554862
250.897575150
250.897595075
250.897635213
250.897656313
250.897768288
250.897771912
250.897798663
250.897883562
250.897912962
250.897926250
250.897928038
250.897928512
250.897948800
250.897989588
250.897999700
250.898017063
250.898051625
250.898091913
250.898092037
250.898118050
250.898118337
250.898163650
250.898165700
250.898265888
250.898267225
250.898275950
250.898297025
250.898307738
250.898315000
250.898331362
250.898422138
250.898431225
250.898453488
250.898533163
250.898559237
250.898561750
250.898578287
250.898618850
250.898629962
250.898649388
250.898734388
250.898768163
250.898817363
250.898828700
250.898830013
250.898849012
250.898877150
250.898882200
250.898975162
250.899107713
250.899160962
250.899210800
250.899241600
250.899251975
250.899296563
250.899377350
250.899380087
250.899424388
250.899431325
250.899438113
250.899462600
250.899509537
250.899525512
250.899578762
250.899584875
250.899606150
250.899650775
250.899657712
250.899681525
250.899741200
250.899758988
250.899786638
250.899803137
250.899840412
250.899926263
250.899953125
250.899963725
250.899971263
250.900009275
250.900058100
250.900114875
250.900126887
250.900180312
250.900198988
250.900201388
250.900222225
250.900258425
250.900294887
250.900355275
250.900409075
250.900428775
250.900471112
250.900471200
250.900493525
250.900532375
250.900542950
250.900546488
250.900557450
250.900628550
250.900683875
250.900685463
250.900685863
250.900706362
250.900706600
250.900776850
250.900777550
250.900780887
250.900781300
250.900802462
250.900947325
250.900952375
250.900961775
250.901025788
250.901135162
250.901178150
250.901259713
250.901304100
250.901316550
250.901325600
250.901350550
250.901350700
250.901370112
250.901382087
250.901438750
250.901446350
250.901458638
250.901512212
250.901556500
250.901564038
250.901570413
250.901570513
250.901627850
250.901676600
250.901704037
250.901761588
250.901852413
250.901968963
250.901969363
250.901980388
250.902021600
250.902057112
250.902058563
250.902059638
250.902090700
250.902147900
250.902151062
250.902165050
250.902182737
250.902218737
250.902249738
250.902275637
250.902278362
250.902346900
250.902414563
250.902434188
250.902447488
250.902457263
250.902473463
250.902534938
250.902642213
250.902709000
250.902713600
250.902720625
250.902722112
250.902747600
250.902752588
250.902818287
250.902871363
250.902871463
250.902923150
250.902931975
250.902976137
250.903018525
250.903022125
250.903055612
250.903074737
250.903104950
250.903108412
250.903123387
250.903142013
250.903149625
250.903164587
250.903192525
250.903197062
250.903296888
250.903302150
250.903305187
250.903431225
250.903601325
250.903635425
250.903636188
250.903667275
250.903667550
250.903721650
250.903725538
250.903816388
250.903885613
250.903940750
250.904029250
250.904035125
250.904051925
250.904188675
250.904188912
250.904189288
250.904210300
250.904210463
250.904246300
250.904266688
250.904283013
250.904326013
250.904329775
250.904353587
250.904369400
250.904441913
250.904483500
250.904526013
250.904527500
250.904631050
250.904639325
250.904673600
250.904673712
250.904679587
250.904697375
250.904697500
250.904698113
250.904717887
250.904721700
250.904723675
250.904858838
250.905109625
250.905141625
250.905165250
250.905203500
250.905305450
250.905314025
250.905344750
250.905360137
250.905365163
250.905493912
250.905537350
250.905601150
250.905625875
250.905640562
250.905651713
250.905668712
250.905672400
250.905699700
250.905729162
250.905840700
250.905849963
250.905862313
250.905939725
250.905952788
250.906001650
250.906004513
250.906022950
250.906072712
250.906101888
250.906126162
250.906131813
250.906156925
250.906169475
250.906189500
250.906247475
250.906271013
250.906311950
250.906352575
250.906399125
250.906427575
250.906462125
250.906472662
250.906484737
250.906517700
250.906534612
250.906535212
250.906553712
250.906610038
250.906645000
250.906674012
250.906680050
250.906737225
250.906751313
250.906780325
250.906857363
250.906872362
250.906878000
250.906999963
250.907091363
250.907141425
250.907165387
250.907193363
250.907221075
250.907270162
250.907278500
250.907292362
250.907292450
250.907314300
250.907349613
250.907352962
250.907393463
250.907461063
250.907468675
250.907524062
250.907609713
250.907643388
250.907693637
250.907710625
250.907758025
250.907779225
250.907787037
250.907864650
250.907892363
250.907945362
250.907945587
250.907986525
250.907989675
250.908006662
250.908007300
250.908021825
250.908036750
250.908150575
250.908171012
250.908202187
250.908209763
250.908221950
250.908252288
250.908628988
250.908677987
250.908700437
250.908701600
250.908715212
250.908744525
250.908767250
250.908777837
250.908830100
250.908950137
250.908964688
250.909079550
250.909113250
250.909173837
250.909203712
250.909206937
250.909210300
250.909289288
250.909327350
250.909330412
250.909340325
250.909380975
250.909481938
250.909498650
250.909523438
250.909528525
250.909573238
250.909627025
250.909644488
250.909668437
250.909682487
250.909720050
250.909722750
250.909728588
250.909778050
250.909856537
250.910010162
250.910053513
250.910056462
250.910070600
250.910075825
250.910115588
250.910123800
250.910151175
250.910156613
250.910171450
250.910268925
250.910305175
250.910380613
250.910399262
250.910477575
250.910488612
250.910504675
250.910567837
250.910580225
250.910588588
250.910659412
250.910693788
250.910799900
250.910939650
250.910975975
250.911056137
250.911056300
250.911095425
250.911168825
250.911280763
250.911304237
250.911403400
250.911467687
250.911505637
250.911511588
250.911514788
250.911523463
250.911528113
250.911549087
250.911578238
250.911590738
250.911669313
250.911669400
250.911824650
250.911831475
250.911899275
250.911912700
250.911914100
250.911915488
250.912030500
250.912071413
250.912083150
250.912108775
250.912121000
250.912153488
250.912316875
250.912318625
250.912377563
250.912409300
250.912417087
250.912447138
250.912452225
250.912668125
250.912713650
250.912837650
250.912838663
250.912865425
250.912925325
250.912928312
250.912928513
250.913062838
250.913121888
250.913167037
250.913194775
250.913213762
250.913219562
250.913220200
250.913227562
250.913229588
250.913267075
250.913273013
250.913278088
250.913278175
250.913435187
250.913436187
250.913451650
250.913452650
250.913501312
250.913569975
250.913603525
250.913629800
250.913647375
250.913771050
250.913772375
250.913871662
250.913888625
250.913984450
250.914004812
250.914010300
250.914071213
250.914090375
250.914165475
250.914172512
250.914234525
250.914261975
250.914398113
250.914403150
250.914419187
250.914461125
250.914738025
250.914742625
250.914775013
250.914779225
250.914903550
250.914910175
250.914931200
250.915051113
250.915110663
250.915139700
250.915144163
250.915156887
250.915162463
250.915284963
250.915291225
250.915302900
250.915351837
250.915351925
250.915364687
250.915395037
250.915416313
250.915453313
250.915463625
250.915478400
250.915516500
250.915522300
250.915552850
250.915556825
250.915716825
250.915720400
250.915728175
250.915745037
250.915747675
250.915820300
250.915821013
250.915829588
250.915842487
250.915878300
250.915904213
250.915922400
250.915929150
250.915984075
250.916008000
250.916056387
250.916081075
250.916147100
250.916226287
250.916263912
250.916399375
250.916456425
250.916463175
250.916513775
250.916534213
250.916608775
250.916654188
250.916678800
250.916694388
250.916740000
250.916747950
250.916792988
250.916798712
250.916819800
250.916916912
250.916932938
250.916960650
250.917105037
250.917308612
250.917372150
250.917373925
250.917392188
250.917403463
250.917455850
250.917457475
250.917558750
250.917570400
250.917586375
250.917596025
250.917635550
250.917659413
250.917673688
250.917703800
250.917727075
250.917783650
250.917786138
250.917813600
250.917863687
250.917866763
250.917975412
250.918147012
250.918159075
250.918170137
250.918208225
250.918225087
250.918248550
250.918249775
250.918321050
250.918505337
250.918524163
250.918569725
250.918571875
250.918572150
250.918626825
250.918681175
250.918749800
250.918843388
250.918924613
250.918929612
250.918947325
250.919014875
250.919099512
250.919103750
250.919141125
250.919154900
250.919185363
250.919207700
250.919215138
250.919220125
250.919248288
250.919254513
250.919277750
250.919327750
250.919442513
250.919486363
250.919494500
250.919550037
250.919559525
250.919593375
250.919593575
250.919621237
250.919639813
250.919639900
250.919683350
250.919699262
250.919711138
250.919813975
250.919820687
250.919827975
250.919948062
250.919989612
250.920118650
250.920136788
250.920162025
250.920170988
250.920190950
250.920335763
250.920369400
250.920409975
250.920528550
250.920555363
250.920577138
250.920632612
250.920645138
250.920680125
250.920758963
250.920796738
250.920804800
250.920830088
250.920977375
250.921071375
250.921178312
250.921214450
250.921360300
250.921402913
250.921414775
250.921431550
250.921434400
250.921463413
250.921520350
250.921593062
250.921688575
250.921703225
250.921741588
250.921762338
250.921771700
250.921785675
250.921877675
250.922003937
250.922088737
250.922151800
250.922180613
250.922228400
250.922228475
250.922232688
250.922351862
250.922388225
250.922393812
250.922431163
250.922431350
250.922466687
250.922500925
250.922538775
250.922544638
250.922641325
250.922653663
250.922710738
250.922727662
250.922755588
250.922769437
250.922769687
250.922842875
250.922910725
250.922925575
250.922942300
250.922959862
250.923036287
250.923083187
250.923151975
250.923155725
250.923196050
250.923226325
250.923288937
250.923335200
250.923336863
250.923367187
250.923400300
250.923413150
250.923413363
250.923443150
250.923453637
250.923464050
250.923492050
250.923514725
250.923601350
250.923641150
250.923650375
250.923706875
250.923724563
250.923729200
250.923750975
250.923795238
250.923804800
250.923809450
250.923833350
250.923850300
250.923895037
250.924021388
250.924043000
250.924136450
250.924200912
250.924204087
250.924271150
250.924285650
250.924292313
250.924315275
250.924341550
250.924364763
250.924479600
250.924563725
250.924653638
250.924675662
250.924780987
250.924804425
250.924928663
250.924953425
250.925024638
250.925051075
250.925198838
250.925242125
250.925273613
250.925281337
250.925296600
250.925301800
250.925355800
250.925389200
250.925402612
250.925445825
250.925491925
250.925511075
250.925522125
250.925532463
250.925566863
250.925583612
250.925597613
250.925603462
250.925611750
250.925626700
250.925633763
250.925738537
250.925749950
250.925788737
250.925844963
250.925961325
250.925986413
250.925993025
250.926059650
250.926094000
250.926155988
250.926156112
250.926197962
250.926205412
250.926231250
250.926231950
250.926239237
250.926261125
250.926262050
250.926274325
250.926281475
250.926300375
250.926342613
250.926355725
250.926370387
250.926382663
250.926406662
250.926546525
250.926551925
250.926620800
250.926647225
250.926667900
250.926723225
250.926723313
250.926774413
250.926817275
250.926838525
250.926838625
250.926839237
250.926841938
250.926868662
250.926949900
250.927017750
250.927093112
250.927135775
250.927148212
250.927196012
250.927288225
250.927298912
250.927313075
250.927318012
250.927352375
250.927389475
250.927414950
250.927456225
250.927472263
250.927537137
250.927597550
250.927612325
250.927649750
250.927682113
250.927738400
250.927770150
250.927798287
250.927801287
250.927844062
250.927880512
250.927916213
250.927917575
250.927934612
250.927969013
250.927969112
250.927979362
250.928185550
250.928229250
250.928230800
250.928237787
250.928254662
250.928340187
250.928350250
250.928457363
250.928476550
250.928488563
250.928566925
250.928614813
250.928641675
250.928680138
250.928691512
250.928715650
250.928745263
250.928781950
250.928799700
250.928801575
250.928836350
250.928888338
250.929069537
250.929089000
250.929109000
250.929112863
250.929133875
250.929152413
250.929218163
250.929265037
250.929278175
250.929314450
250.929344638
250.929403125
250.929517850
250.929582875
250.929601925
250.929660813
250.929680275
250.929697763
250.929808850
250.929847238
250.929877763
250.929879600
250.929924987
250.929963388
250.929980975
250.929988375
250.930073313
250.930101412
250.930133300
250.930231250
250.930231563
250.930251300
250.930279700
250.930293213
250.930294587
250.930328700
250.930465462
250.930487850
250.930567800
250.930612825
250.930682313
250.930742875
250.930770550
250.930913925
250.930916900
250.931096150
250.931147762
250.931161113
250.931197100
250.931206363
250.931232950
250.931254775
250.931273312
250.931309013
250.931313300
250.931313813
250.931317900
250.931360463
250.931378550
250.931484038
250.931486912
250.931506225
250.931542487
250.931542600
250.931585075
250.931592875
250.931616225
250.931631800
250.931661638
250.931662200
250.931721213
250.931722925
250.931802438
250.931960175
250.931963588
250.931965687
250.931969125
250.931978837
250.932087125
250.932247075
250.932249750
250.932258088
250.932289962
250.932316250
250.932505725
250.932567625
250.932621750
250.932674238
250.932686775
250.932689012
250.932696150
250.932730338
250.932830800
250.932849225
250.932906213
250.932914450
250.932914875
250.932920838
250.932953062
250.933068862
250.933080500
250.933099175
250.933108200
250.933275613
250.933313487
250.933331313
250.933344812
250.933396650
250.933409987
250.933549038
250.933553212
250.933661450
250.933665712
250.933714487
250.933725525
250.933789488
250.933850975
250.933876625
250.933876925
250.933916437
250.933930650
250.933983400
250.934039463
250.934055175
250.934098438
250.934181325
250.934192225
250.934206375
250.934269913
250.934301763
250.934557375
250.934559700
250.934568888
250.934646500
250.934738675
250.934762300
250.934762575
250.934911850
250.934928900
250.934932463
250.934942312
250.934989500
250.935028700
250.935041325
250.935054412
250.935122275
250.935140037
250.935162787
250.935169237
250.935197450
250.935216300
250.935349100
250.935355050
250.935359825
250.935445650
250.935465675
250.935620300
250.935682788
250.935691838
250.935692088
250.935725838
250.935754637
250.935783775
250.935785412
250.935846487
250.935853700
250.935958537
250.935983462
250.936013987
250.936056987
250.936114337
250.936123375
250.936147012
250.936348650
250.936357913
250.936361963
250.936367450
250.936412362
250.936421062
250.936497350
250.936527225
250.936558975
250.936648813
250.936770938
250.936775925
250.936782037
250.936818025
250.936834887
250.936843337
250.936853850
250.936935000
250.936961500
250.936986512
250.937022300
250.937087563
250.937131763
250.937146350
250.937221787
250.937225612
250.937248000
250.937302025
250.937308225
250.937352850
250.937446550
250.937535800
250.937604050
250.937650075
250.937675825
250.937689012
250.937795425
250.937820900
250.937890675
250.937922037
250.937957813
250.937963088
250.937980737
250.937994613
250.938075513
250.938098200
250.938140900
250.938180988
250.938194187
250.938254062
250.938261450
250.938262262
250.938280225
250.938301988
250.938354812
250.938355013
250.938369013
250.938420888
250.938449387
250.938461563
250.938561437
250.938608325
250.938608425
250.938636337
250.938687988
250.938694212
250.938707612
250.938726250
250.938732037
250.938850650
250.938853988
250.938866625
250.938867500
250.938918200
250.938934163
250.938938463
250.938939275
250.938974763
250.939042487
250.939198138
250.939252525
250.939296525
250.939452587
250.939459250
250.939511813
250.939569487
250.939687588
250.939720875
250.939722700
250.939726325
250.939745612
250.939766400
250.939770788
250.939870550
250.939924988
250.939926063
250.939926600
250.939979663
250.940022987
250.940061100
250.940068100
250.940137988
250.940155213
250.940235950
250.940374063
250.940382637
250.940444087
250.940452088
250.940480662
250.940482625
250.940642962
250.940658575
250.940678050
250.940821750
250.940821838
250.941023263
250.941055688
250.941070988
250.941082763
250.941126688
250.941127950
250.941226137
250.941237662
250.941280475
250.941302863
250.941348062
250.941395700
250.941456787
250.941550100
250.941581862
250.941611362
250.941615925
250.941847675
250.941849800
250.941893037
250.942046713
250.942151000
250.942204025
250.942205088
250.942311950
250.942469200
250.942513913
250.942520162
250.942583350
250.942584175
250.942595038
250.942671762
250.942894825
250.942988050
250.943021225
250.943056012
250.943065025
250.943072387
250.943083075
250.943196250
250.943241500
250.943243975
250.943255525
250.943291563
250.943433038
250.943458663
250.943493425
250.943549550
250.943566100
250.943577387
250.943626338
250.943647537
250.943700525
250.943748013
250.943760613
250.943805975
250.943812025
250.943833525
250.943918763
250.943989813
250.944081337
250.944084900
250.944189825
250.944197763
250.944220188
250.944294138
250.944296213
250.944385450
250.944412387
250.944416850
250.944432487
250.944597587
250.944634550
250.944677775
250.944723700
250.944747138
250.944750438
250.944824650
250.944901800
250.944943588
250.944955838
250.944969925
250.945021025
250.945060187
250.945075275
250.945085275
250.945101575
250.945168150
250.945271013
250.945283800
250.945319800
250.945424062
250.945469400
250.945489500
250.945529900
250.945550250
250.945575525
250.945689213
250.945750725
250.945796325
250.945798362
250.945956875
250.945971888
250.945993837
250.946103600
250.946134737
250.946137187
250.946138000
250.946138100
250.946173612
250.946176213
250.946180787
250.946240125
250.946251075
250.946291200
250.946329775
250.946368512
250.946373238
250.946375588
250.946408475
250.946415275
250.946464075
250.946509975
250.946526587
250.946538775
250.946540350
250.946660038
250.946832312
250.946919762
250.946930025
250.946955675
250.947051262
250.947121125
250.947159950
250.947179475
250.947179625
250.947209575
250.947267687
250.947274612
250.947284700
250.947387137
250.947416363
250.947431625
250.947432137
250.947438837
250.947442600
250.947463887
250.947627813
250.947635088
250.947693050
250.947694350
250.947743450
250.947748287
250.947767838
250.947768013
250.947770212
250.947779800
250.947811150
250.947856013
250.947887737
250.947934675
250.947949900
250.947960950
250.948174100
250.948201275
250.948206263
250.948294200
250.948330537
250.948383625
250.948410075
250.948424500
250.948633212
250.948646913
250.948661425
250.948662037
250.948732888
250.948745288
250.948758562
250.948764437
250.948789775
250.948848550
250.948891425
250.948922475
250.948933162
250.948959788
250.949029300
250.949078750
250.949114600
250.949118588
250.949152537
250.949223212
250.949311663
250.949325675
250.949344075
250.949379738
250.949393350
250.949466175
250.949534113
250.949632675
250.949636062
250.949682212
250.949685587
250.949731000
250.949791912
250.949809625
250.949819825
250.949825700
250.949856550
250.949950400
250.950038675
250.950082587
250.950097537
250.950154575
250.950220887
250.950349512
250.950478250
250.950544438
250.950602825
250.950658050
250.950792188
250.950821725
250.950821813
250.950852850
250.950855100
250.950899263
250.950952975
250.951009038
250.951140675
250.951155688
250.951181375
250.951213163
250.951214025
250.951214112
250.951218563
250.951448750
250.951576875
250.951640150
250.951691350
250.951825475
250.951877775
250.951972337
250.952052400
250.952083600
250.952115862
250.952153200
250.952186162
250.952251287
250.952269825
250.952271500
250.952279038
250.952383800
250.952395000
250.952395938
250.952434187
250.952549237
250.952569600
250.952600413
250.952699600
250.952714713
250.952796825
250.952827288
250.952850250
250.952905587
250.952912763
250.952984775
250.953038637
250.953064950
250.953066100
250.953094437
250.953117362
250.953152762
250.953191800
250.953241787
250.953276612
250.953323912
250.953362575
250.953362712
250.953381188
250.953393225
250.953420163
250.953452188
250.953463663
250.953480738
250.953524875
250.953584675
250.953603850
250.953633950
250.953657413
250.953687237
250.953761512
250.953784788
250.953853288
250.953875425
250.953883212
250.953914275
250.953928088
250.953954200
250.954051313
250.954089025
250.954145713
250.954163387
250.954165663
250.954197887
250.954231300
250.954232037
250.954239013
250.954310088
250.954486087
250.954557137
250.954566688
250.954579125
250.954597812
250.954607487
250.954621113
250.954667050
250.954682037
250.954682125
250.954702487
250.954716287
250.954765463
250.954827225
250.954835237
250.954841713
250.954901138
250.954905113
250.954981500
250.954981975
250.955011988
250.955023150
250.955032738
250.955054200
250.955077762
250.955084425
250.955085812
250.955097962
250.955098387
250.955111975
250.955121387
250.955132325
250.955144450
250.955154700
250.955205400
250.955205525
250.955228237
250.955254450
250.955299962
250.955423600
250.955446913
250.955590375
250.955604212
250.955680562
250.955753400
250.955753488
250.955759950
250.955820413
250.955820738
250.955821437
250.955862263
250.955885763
250.955996925
250.956021800
250.956044088
250.956050463
250.956062688
250.956065812
250.956092138
250.956118550
250.956143387
250.956143763
250.956163337
250.956181975
250.956255363
250.956267525
250.956311775
250.956312200
250.956332150
250.956357300
250.956398912
250.956399863
250.956405462
250.956431713
250.956438988
250.956469613
250.956482988
250.956485813
250.956652175
250.956689888
250.956739038
250.956769275
250.956815938
250.956853050
250.956853588
250.956870550
250.956876563
250.956880837
250.956891313
250.956895725
250.956904463
250.956991163
250.957120775
250.957155925
250.957178913
250.957214850
250.957243863
250.957317250
250.957407725
250.957487313
250.957708175
250.957721225
250.957740225
250.957800150
250.957894225
250.957907275
250.957929925
250.957933725
250.957933812
250.957961050
250.957961488
250.958043838
250.958112575
250.958115513
250.958178113
250.958234963
250.958266725
250.958274400
250.958425912
250.958432750
250.958470912
250.958564025
250.958579112
250.958656275
250.958769362
250.958809538
250.958822513
250.958845875
250.958945338
250.958967312
250.958971775
250.959005388
250.959023400
250.959077063
250.959174338
250.959284088
250.959428688
250.959445413
250.959449450
250.959461487
250.959497737
250.959531775
250.959543812
250.959582200
250.959595675
250.959595762
250.959639888
250.959649437
250.959662575
250.959726212
250.959757862
250.959766288
250.959769362
250.959822100
250.959885675
250.959888888
250.959898650
250.959906437
250.960101038
250.960252612
250.960310800
250.960341712
250.960422338
250.960537012
250.960577637
250.960587788
250.960593225
250.960595313
250.960664237
250.960708737
250.960711137
250.960713075
250.960724188
250.960756188
250.960767562
250.960835500
250.960856225
250.960865162
250.960982212
250.960982613
250.961076225
250.961077112
250.961201150
250.961216337
250.961225600
250.961244775
250.961254450
250.961262400
250.961352325
250.961367550
250.961383025
250.961423275
250.961457625
250.961532475
250.961538125
250.961596313
250.961629200
250.961637838
250.961658712
250.961722025
250.961757062
250.961815775
250.961819862
250.961821100
250.961891662
250.961907913
250.961922313
250.961935388
250.961959213
250.961960800
250.962006000
250.962037975
250.962046238
250.962050175
250.962058138
250.962066125
250.962096438
250.962130062
250.962183138
250.962237225
250.962263900
250.962308312
250.962328175
250.962328262
250.962362775
250.962367150
250.962400925
250.962416450
250.962554175
250.962611925
250.962727375
250.962798712
250.962818850
250.962838587
250.962878862
250.962886763
250.962966413
250.962979175
250.963029700
250.963088750
250.963118063
250.963118162
250.963131575
250.963140512
250.963163675
250.963230700
250.963291913
250.963292000
250.963303962
250.963396963
250.963404562
250.963416125
250.963526737
250.963546713
250.963560188
250.963592175
250.963610537
250.963659863
250.963687763
250.963726050
250.963726162
250.963726237
250.963726325
250.963776263
250.963813150
250.963827938
250.963852525
250.963876675
250.963895737
250.963902687
250.963907225
250.963916125
250.963934637
250.963949563
250.963951625
250.964120162
250.964212575
250.964242488
250.964287625
250.964379275
250.964402800
250.964425938
250.964571113
250.964588850
250.964602875
250.964675412
250.964676137
250.964747125
250.964751213
250.964763863
250.964830363
250.964925462
250.964992338
250.965032463
250.965038787
250.965050687
250.965053313
250.965117913
250.965158188
250.965165813
250.965249075
250.965339438
250.965394825
250.965451425
250.965719500
250.965758462
250.965787788
250.965879800
250.965920025
250.966001012
250.966031050
250.966043587
250.966088538
250.966088662
250.966135175
250.966136087
250.966143088
250.966154450
250.966173625
250.966276550
250.966300475
250.966318588
250.966398600
250.966414638
250.966461700
250.966490687
250.966503200
250.966575900
250.966754638
250.966864012
250.966933525
250.966947538
250.967035275
250.967044175
250.967047450
250.967047550
250.967060325
250.967082987
250.967101075
250.967150162
250.967291262
250.967297838
250.967338138
250.967360675
250.967398025
250.967418700
250.967480525
250.967502712
250.967576450
250.967598813
250.967599825
250.967600263
250.967668175
250.967694950
250.967723737
250.967753762
250.967818050
250.967850700
250.967868925
250.967871375
250.967917850
250.967947313
250.967995425
250.968147925
250.968306175
250.968317638
250.968350612
250.968352575
250.968402738
250.968436225
250.968519738
250.968531012
250.968535263
250.968547100
250.968578662
250.968589138
250.968662112
250.968689725
250.968700175
250.968753400
250.968788813
250.968866338
250.968874363
250.968985175
250.969035175
250.969048187
250.969073912
250.969099637
250.969179612
250.969238687
250.969349637
250.969368312
250.969437425
250.969513325
250.969531238
250.969543587
250.969547425
250.969605550
250.969634400
250.969641112
250.969724012
250.969772562
250.969851375
250.969869700
250.969892575
250.969897675
250.969927587
250.969943062
250.969943150
250.970010350
250.970030863
250.970037537
250.970041888
250.970066850
250.970067300
250.970069100
250.970147363
250.970194763
250.970194925
250.970264100
250.970268463
250.970268637
250.970300162
250.970388550
250.970406263
250.970414925
250.970422138
250.970513963
250.970514050
250.970516800
250.970573225
250.970616638
250.970635550
250.970652237
250.970671587
250.970675700
250.970706388
250.970841587
250.970873662
250.970888525
250.970888712
250.970920400
250.970934513
250.970968850
250.970971575
250.971052125
250.971104212
250.971202200
250.971389975
250.971402738
250.971540113
250.971580112
250.971610025
250.971706162
250.971716350
250.971716437
250.971765950
250.971767113
250.971776750
250.971803475
250.971839300
250.971839413
250.971859475
250.971867288
250.971950625
250.971964375
250.971995387
250.972009837
250.972015513
250.972033762
250.972039812
250.972068538
250.972083062
250.972113812
250.972165738
250.972208387
250.972216250
250.972223775
250.972228975
250.972231413
250.972252738
250.972267988
250.972284725
250.972305700
250.972392850
250.972478413
250.972521312
250.972525650
250.972530000
250.972550950
250.972589025
250.972591875
250.972619350
250.972628175
250.972662575
250.972662662
250.972758763
250.972850525
250.972981600
250.973053988
250.973075325
250.973076787
250.973144187
250.973163050
250.973264500
250.973282288
250.973288763
250.973403638
250.973453100
250.973466400
250.973503050
250.973519950
250.973521550
250.973542075
250.973548813
250.973591438
250.973722675
250.973735975
250.973743037
250.973778650
250.973778750
250.973782938
250.973802700
250.973805850
250.974037313
250.974045612
250.974171775
250.974187363
250.974201588
250.974264262
250.974367875
250.974371300
250.974371400
250.974371550
250.974401838
250.974401962
250.974406213
250.974473712
250.974491987
250.974492225
250.974518287
250.974537413
250.974552250
250.974650712
250.974662312
250.974668500
250.974684137
250.974709575
250.974722937
250.974729013
250.974738613
250.974739100
250.974747625
250.974786650
250.974875375
250.974934187
250.975024800
250.975061162
250.975232950
250.975244087
250.975268850
250.975288938
250.975302887
250.975309813
250.975339362
250.975344912
250.975406750
250.975409150
250.975462825
250.975480213
250.975484763
250.975491700
250.975508675
250.975515600
250.975560175
250.975574550
250.975575338
250.975598450
250.975638087
250.975682375
250.975685075
250.975732350
250.975795312
250.975797763
250.975833075
250.975845413
250.975903762
250.975919487
250.975928675
250.975935900
250.975958925
250.976052937
250.976077137
250.976081350
250.976098312
250.976103250
250.976126988
250.976171750
250.976200438
250.976219975
250.976298800
250.976342775
250.976354425
250.976415312
250.976419663
250.976479863
250.976508475
250.976587525
250.976606900
250.976632125
250.976650512
250.976674475
250.976758563
250.976774325
250.976779100
250.976807125
250.976820312
250.976843962
250.976871687
250.976954650
250.976964613
250.977004225
250.977066087
250.977107612
250.977129050
250.977143325
250.977161212
250.977200675
250.977202763
250.977214013
250.977221200
250.977290788
250.977292800
250.977324687
250.977423575
250.977481625
250.977562963
250.977596162
250.977605375
250.977612287
250.977624687
250.977624787
250.977666375
250.977684400
250.977758287
250.977769375
250.977769450
250.977862612
250.977864075
250.977865437
250.977914175
250.977925175
250.977955800
250.978024763
250.978055300
250.978083562
250.978093450
250.978093662
250.978106925
250.978108313
250.978111625
250.978114038
250.978173537
250.978186712
250.978187663
250.978210550
250.978241663
250.978311287
250.978320100
250.978392700
250.978402862
250.978428463
250.978476487
250.978507213
250.978511350
250.978514475
250.978636513
250.978637925
250.978660825
250.978671638
250.978709638
250.978735662
250.978740750
250.978758588
250.978771988
250.978780363
250.978792987
250.978798288
250.978829888
250.978910888
250.978937350
250.978937438
250.978948075
250.978948300
250.978989125
250.979000837
250.979014550
250.979014825
250.979031988
250.979034512
250.979180063
250.979239600
250.979261025
250.979264050
250.979273887
250.979278263
250.979313037
250.979323200
250.979333188
250.979350950
250.979397587
250.979405163
250.979502650
250.979504150
250.979516012
250.979539450
250.979566150
250.979662300
250.979663787
250.979667688
250.979708550
250.979749363
250.979798025
250.979817025
250.979830313
250.979876800
250.979898112
250.979914600
250.979935187
250.979945413
250.979951688
250.979990638
250.979993213
250.980038725
250.980045762
250.980110925
250.980149450
250.980158375
250.980159650
250.980268287
250.980277162
250.980315088
250.980351975
250.980356438
250.980374075
250.980381850
250.980387325
250.980392013
250.980414738
250.980430450
250.980448650
250.980457475
250.980504562
250.980504700
250.980516675
250.980572775
250.980603525
250.980642738
250.980655325
250.980659688
250.980697775
250.980749175
250.980749363
250.980768813
250.980773700
250.980887575
250.981011050
250.981144113
250.981193350
250.981233788
250.981236650
250.981283037
250.981309512
250.981340250
250.981422750
250.981427000
250.981444750
250.981467487
250.981529513
250.981557213
250.981563350
250.981574787
250.981636762
250.981639800
250.981668638
250.981758250
250.981811975
250.981812187
250.981823775
250.981845137
250.981857550
250.981876613
250.981886887
250.981891725
250.981898487
250.981935125
250.982003712
250.982038925
250.982058112
250.982060200
250.982094425
250.982119825
250.982126500
250.982186912
250.982199075
250.982208112
250.982270613
250.982311375
250.982346675
250.982384300
250.982449662
250.982532550
250.982550188
250.982593388
250.982731212
250.982743475
250.982759762
250.982775188
250.982782337
250.982853525
250.982868037
250.982872213
250.982873837
250.982918813
250.982920288
250.982945925
250.982947887
250.983003588
250.983018612
250.983059838
250.983068438
250.983091725
250.983121187
250.983124288
250.983147425
250.983176163
250.983178725
250.983191175
250.983195450
250.983219075
250.983242125
250.983246288
250.983262913
250.983298700
250.983343163
250.983356525
250.983385975
250.983386500
250.983386663
250.983405312
250.983410825
250.983414262
250.983424738
250.983440625
250.983441537
250.983452887
250.983457650
250.983468125
250.983481000
250.983484038
250.983571925
250.983586450
250.983609700
250.983652613
250.983666100
250.983681025
250.983688812
250.983697125
250.983720262
250.983730525
250.983750250
250.983750988
250.983753587
250.983760537
250.983764825
250.983780975
250.983784963
250.983790413
250.983802225
250.983826350
250.983829437
250.983860037
250.983869712
250.983872750
250.983884175
250.983885362
250.983901850
250.983909412
250.983936387
250.983942675
250.983943063
250.984048475
250.984060350
250.984062750
250.984068100
250.984096413
250.984096813
250.984100650
250.984113063
250.984120112
250.984120388
250.984120787
250.984134100
250.984144200
250.984158812
250.984176200
250.984188563
250.984209550
250.984243025
250.984282138
250.984298025
250.984305875
250.984352925
250.984401238
250.984441175
250.984468013
250.984477075
250.984479900
250.984500712
250.984503250
250.984505600
250.984524813
250.984561025
250.984570612
250.984574400
250.984633200
250.984716300
250.984751125
250.984800325
250.984804625
250.984808913
250.984852238
250.984869137
250.984919275
250.984932762
250.984966012
250.984974163
250.984978350
250.984988300
250.984998712
250.985038587
250.985039962
250.985047187
250.985057250
250.985115762
250.985172450
250.985204662
250.985213950
250.985251475
250.985269238
250.985339737
250.985365613
250.985417675
250.985425787
250.985433838
250.985451987
250.985464900
250.985480025
250.985500400
250.985519200
250.985520288
250.985533100
250.985551313
250.985564538
250.985595913
250.985610138
250.985610638
250.985647962
250.985653175
250.985657038
250.985675437
250.985734700
250.985753762
250.985766012
250.985785037
250.985797750
250.985803375
250.985805413
250.985922813
250.985926912
250.985950188
250.985951387
250.985952925
250.985973637
250.985973725
250.985973838
250.985982575
250.985997413
250.986024362
250.986033725
250.986064400
250.986067000
250.986071937
250.986140662
250.986170775
250.986175013
250.986215525
250.986227300
250.986231675
250.986257037
250.986269037
250.986298225
250.986338112
250.986358800
250.986368987
250.986387187
250.986405550
250.986410412
250.986427962
250.986466000
250.986482663
250.986514987
250.986653500
250.986678662
250.986744063
250.986810600
250.986810700
250.986812413
250.986828675
250.986851550
250.986853188
250.986900325
250.986976537
250.987009338
250.987035225
250.987085312
250.987115625
250.987143975
250.987146700
250.987172138
250.987178188
250.987264937
250.987287888
250.987352512
250.987413950
250.987414100
250.987417887
250.987432325
250.987499388
250.987529850
250.987610462
250.987750113
250.987785025
250.987785137
250.987818837
250.987843588
250.987846175
250.987877750
250.987935687
250.987947875
250.987947962
250.987950863
250.988003500
250.988063350
250.988184563
250.988238362
250.988287575
250.988331325
250.988334187
250.988338250
250.988343238
250.988444925
250.988495775
250.988601112
250.988635225
250.988655338
250.988656712
250.988710137
250.988741200
250.988741688
250.988763200
250.988772388
250.988798775
250.988828538
250.988856500
250.988959750
250.989048525
250.989048825
250.989070950
250.989074012
250.989075125
250.989081787
250.989098337
250.989174650
250.989329763
250.989359550
250.989396062
250.989396400
250.989511550
250.989519962
250.989525375
250.989533975
250.989544438
250.989594800
250.989617850
250.989708725
250.989760187
250.989891663
250.989901713
250.989919475
250.989931238
250.990137513
250.990204975
250.990206050
250.990238138
250.990412250
250.990423975
250.990463987
250.990478350
250.990484675
250.990513450
250.990557413
250.990651350
250.990652563
250.990666038
250.990668062
250.990865138
250.990871850
250.990997950
250.991047963
250.991058400
250.991070725
250.991086725
250.991137950
250.991183675
250.991229237
250.991313263
250.991354812
250.991370163
250.991390537
250.991405187
250.991470025
250.991494700
250.991505925
250.991511263
250.991511363
250.991515425
250.991546125
250.991553437
250.991596425
250.991626050
250.991699112
250.991710863
250.991731587
250.991751975
250.991764462
250.991766187
250.991790875
250.991796450
250.991798138
250.991799762
250.991803350
250.991807575
250.991843687
250.991843775
250.991844087
250.991920400
250.991929562
250.991968612
250.992022150
250.992048200
250.992169413
250.992217512
250.992278438
250.992293813
250.992306638
250.992357650
250.992373638
250.992522613
250.992569300
250.992608775
250.992611813
250.992625500
250.992627562
250.992677900
250.992753225
250.992765088
250.992906350
250.992915850
250.992978950
250.993007375
250.993054525
250.993092675
250.993113238
250.993127937
250.993171712
250.993192962
250.993206950
250.993244300
250.993271037
250.993274325
250.993316063
250.993348000
250.993396975
250.993397650
250.993414900
250.993417075
250.993433775
250.993451287
250.993454587
250.993490363
250.993491912
250.993517050
250.993556063
250.993632263
250.993635725
250.993641163
250.993660800
250.993684062
250.993684162
250.993685775
250.993700362
250.993750138
250.993787575
250.993858138
250.993883100
250.993901137
250.993946150
250.993946238
250.993965075
250.994022412
250.994030600
250.994039275
250.994095675
250.994105300
250.994126862
250.994281737
250.994347575
250.994354675
250.994374588
250.994403188
250.994412087
250.994423075
250.994578600
250.994614713
250.994619025
250.994619113
250.994619525
250.994625650
250.994629275
250.994665000
250.994703575
250.994791100
250.994822537
250.994915937
250.994926150
250.994974612
250.995107425
250.995324587
250.995325100
250.995392825
250.995418662
250.995425138
250.995438412
250.995465575
250.995504675
250.995595375
250.995596863
250.995626587
250.995629625
250.995698363
250.995796900
250.995902625
250.995913788
250.995971250
250.995974238
250.996123362
250.996130550
250.996133600
250.996240325
250.996243250
250.996326138
250.996370288
250.996383788
250.996397750
250.996401787
250.996419075
250.996481663
250.996503362
250.996503550
250.996506788
250.996514300
250.996583937
250.996719425
250.996726112
250.996781787
250.996820175
250.996877813
250.996887437
250.996995225
250.997055813
250.997106750
250.997293425
250.997380338
250.997381512
250.997406475
250.997470937
250.997509262
250.997545175
250.997579562
250.997596362
250.997623200
250.997642713
250.997760338
250.997810937
250.997847100
250.997983975
250.998000888
250.998087450
250.998094275
250.998094412
250.998129050
250.998158675
250.998317550
250.998330963
250.998375450
250.998403738
250.998414475
250.998450600
250.998511475
250.998543837
250.998636400
250.998700837
250.998720675
250.998735400
250.998740013
250.998752900
250.998777775
250.998785350
250.998792050
250.998802963
250.998843563
250.998886800
250.998916925
250.998946775
250.998960063
250.998969800
250.999008150
250.999098450
250.999164375
250.999178688
250.999212137
250.999217213
250.999239075
250.999265388
250.999265487
250.999406462
250.999461037
250.999650525
250.999674312
250.999681963
250.999682050
250.999690900
250.999726275
250.999841237
250.999872800
250.999992212
251.000057925
251.000108362
251.000108437
251.000113725
251.000116425
251.000170775
251.000232613
251.000241988
251.000246912
251.000296787
251.000332313
251.000332475
251.000390350
251.000544600
251.000550825
251.000553338
251.000564875
251.000648388
251.000688387
251.000731550
251.000799137
251.000829412
251.000884187
251.000892588
251.001029112
251.001055463
251.001074988
251.001079550
251.001090225
251.001111512
251.001273413
251.001296037
251.001468913
251.001534175
251.001587000
251.001590862
251.001627975
251.001756325
251.001768613
251.001775737
251.001838900
251.001888638
251.001927887
251.001946613
251.001997200
251.002100937
251.002115062
251.002133138
251.002149288
251.002191112
251.002223138
251.002240562
251.002243700
251.002420675
251.002449038
251.002489725
251.002566088
251.002581975
251.002582063
251.002586450
251.002600113
251.002607587
251.002659387
251.002692037
251.002714900
251.002803550
251.002815787
251.002825625
251.002848637
251.002869912
251.002875200
251.002877313
251.002879538
251.002879700
251.002912625
251.002952875
251.002999050
251.003073387
251.003100200
251.003111762
251.003140075
251.003219788
251.003227788
251.003242712
251.003281175
251.003295237
251.003316412
251.003317813
251.003338250
251.003376375
251.003377450
251.003420562
251.003424275
251.003491425
251.003590300
251.003640100
251.003646275
251.003778063
251.004005188
251.004007300
251.004021838
251.004040887
251.004120075
251.004126325
251.004141213
251.004160300
251.004215437
251.004308900
251.004312163
251.004329112
251.004353762
251.004373450
251.004377288
251.004411575
251.004432975
251.004465087
251.004492250
251.004515438
251.004554425
251.004554687
251.004608000
251.004691337
251.004801138
251.004816075
251.004849912
251.004966975
251.004997500
251.005023750
251.005033650
251.005054325
251.005099000
251.005234875
251.005268425
251.005270575
251.005287025
251.005319975
251.005320475
251.005372763
251.005388162
251.005461013
251.005462375
251.005462462
251.005474287
251.005527125
251.005533850
251.005563475
251.005682912
251.005727275
251.005839113
251.005891600
251.005931788
251.005972800
251.006003362
251.006009087
251.006086863
251.006102812
251.006106525
251.006250787
251.006293212
251.006320700
251.006341287
251.006382100
251.006536463
251.006594200
251.006604087
251.006633513
251.006712775
251.006721737
251.006737163
251.006760488
251.006862325
251.006944875
251.006961775
251.006964313
251.007015125
251.007015212
251.007090062
251.007147975
251.007171900
251.007272900
251.007273100
251.007446275
251.007524238
251.007571150
251.007601550
251.007647775
251.007850350
251.007947088
251.007974262
251.007998350
251.008013288
251.008032187
251.008156112
251.008256037
251.008297500
251.008343013
251.008376763
251.008423900
251.008423988
251.008488737
251.008499125
251.008574937
251.008604563
251.008613925
251.008616963
251.008630525
251.008688512
251.008743638
251.008744038
251.008745750
251.008790513
251.008923187
251.008971487
251.009025562
251.009064312
251.009070288
251.009177537
251.009178250
251.009390263
251.009391137
251.009433613
251.009451937
251.009482238
251.009496225
251.009639988
251.009710138
251.009769950
251.009790275
251.009859637
251.009872000
251.009951550
251.009973338
251.009973525
251.010018137
251.010056700
251.010080862
251.010088688
251.010122938
251.010133812
251.010146450
251.010205362
251.010281738
251.010397612
251.010429163
251.010446212
251.010468825
251.010518850
251.010592475
251.010662088
251.010676612
251.010695212
251.010716412
251.010779550
251.010785188
251.010803487
251.010821887
251.010822000
251.010822925
251.010837325
251.010849912
251.010865738
251.010889750
251.010991825
251.011009363
251.011082850
251.011114300
251.011145987
251.011154012
251.011210350
251.011253150
251.011285238
251.011285450
251.011299438
251.011469562
251.011529675
251.011546925
251.011551950
251.011579925
251.011604350
251.011615075
251.011651212
251.011718788
251.011760100
251.011765425
251.011775400
251.011791325
251.011803313
251.011844738
251.011907975
251.012027700
251.012039537
251.012065700
251.012085675
251.012107875
251.012152700
251.012162225
251.012195200
251.012205062
251.012212138
251.012221650
251.012222463
251.012243187
251.012322725
251.012349000
251.012399738
251.012403675
251.012404975
251.012463975
251.012509212
251.012526450
251.012539688
251.012603975
251.012604400
251.012609050
251.012628800
251.012689362
251.012703612
251.012712188
251.012721350
251.012728813
251.012743175
251.012744875
251.012750900
251.012808062
251.012816725
251.013001525
251.013005600
251.013168850
251.013187300
251.013188163
251.013204137
251.013204263
251.013237538
251.013278138
251.013303375
251.013303837
251.013334888
251.013336487
251.013345362
251.013358400
251.013388013
251.013406887
251.013476887
251.013477387
251.013496425
251.013560825
251.013562900
251.013668537
251.013769350
251.013779288
251.013780287
251.013796837
251.013801188
251.013847825
251.013847950
251.013862837
251.013864225
251.013889613
251.013889713
251.013897650
251.013957150
251.013970688
251.013970775
251.013995712
251.014006275
251.014029488
251.014086625
251.014100762
251.014104500
251.014125950
251.014181125
251.014200600
251.014202362
251.014213262
251.014222138
251.014251000
251.014350463
251.014442337
251.014478000
251.014579013
251.014609275
251.014652300
251.014662388
251.014667900
251.014686837
251.014729537
251.014757150
251.014861850
251.014885537
251.014889475
251.014889587
251.014975000
251.014981325
251.015020563
251.015155362
251.015164900
251.015175787
251.015192862
251.015246450
251.015272912
251.015281550
251.015302762
251.015319600
251.015364425
251.015381200
251.015416238
251.015443775
251.015475063
251.015487587
251.015510863
251.015577237
251.015577825
251.015610813
251.015627263
251.015662063
251.015686125
251.015691900
251.015718000
251.015725562
251.015743350
251.015746025
251.015759887
251.015777950
251.015797187
251.015838588
251.015857362
251.015864513
251.015890238
251.015979575
251.016021937
251.016053775
251.016077462
251.016079612
251.016083225
251.016103037
251.016164613
251.016169750
251.016192112
251.016256237
251.016262662
251.016309113
251.016326525
251.016342613
251.016368400
251.016371050
251.016441413
251.016477038
251.016502625
251.016558775
251.016694625
251.016762363
251.016799450
251.016811750
251.016937625
251.016984125
251.016988400
251.017002650
251.017057438
251.017064825
251.017079013
251.017156387
251.017158488
251.017174162
251.017209938
251.017233062
251.017269200
251.017344825
251.017431675
251.017470450
251.017496650
251.017522063
251.017531350
251.017548550
251.017563013
251.017565088
251.017568750
251.017600187
251.017602775
251.017676387
251.017706887
251.017732488
251.017742600
251.017756675
251.017811250
251.017868988
251.017871850
251.017894713
251.017911075
251.017947650
251.017966800
251.017980725
251.018003125
251.018053450
251.018054487
251.018088975
251.018089062
251.018132237
251.018135487
251.018135625
251.018145487
251.018190750
251.018191550
251.018197800
251.018208037
251.018247137
251.018251375
251.018264687
251.018270325
251.018322800
251.018347538
251.018352787
251.018364937
251.018404788
251.018430675
251.018452488
251.018483625
251.018484137
251.018501750
251.018510600
251.018533300
251.018549837
251.018556612
251.018612925
251.018613163
251.018613250
251.018620513
251.018657550
251.018868775
251.018874487
251.018874625
251.018892975
251.018935850
251.018954850
251.018991613
251.018996937
251.019011788
251.019047263
251.019070038
251.019080038
251.019084125
251.019093988
251.019120475
251.019156388
251.019163800
251.019170737
251.019187988
251.019197625
251.019237350
251.019251575
251.019329263
251.019350750
251.019372625
251.019391950
251.019414488
251.019414687
251.019414775
251.019429438
251.019450887
251.019481662
251.019533400
251.019538425
251.019551650
251.019561950
251.019594375
251.019605488
251.019628187
251.019637388
251.019647738
251.019652412
251.019668875
251.019688425
251.019734737
251.019776388
251.019786662
251.019871150
251.019894913
251.019953213
251.019977450
251.019989538
251.020006663
251.020082750
251.020113375
251.020160850
251.020284263
251.020314950
251.020322462
251.020377287
251.020398538
251.020415075
251.020480075
251.020490700
251.020506000
251.020552325
251.020561888
251.020606187
251.020656875
251.020691025
251.020698225
251.020730575
251.020747600
251.020821512
251.020822050
251.020848625
251.020848737
251.020869938
251.020876075
251.020948162
251.020951325
251.020970938
251.021027363
251.021030875
251.021047975
251.021064988
251.021123800
251.021125213
251.021130088
251.021135025
251.021136825
251.021152850
251.021157537
251.021192050
251.021194050
251.021217337
251.021217825
251.021317175
251.021319438
251.021335950
251.021341825
251.021347675
251.021347762
251.021392525
251.021408938
251.021429012
251.021430687
251.021432000
251.021434013
251.021436925
251.021444613
251.021448125
251.021451862
251.021474538
251.021480513
251.021493850
251.021507762
251.021526287
251.021564025
251.021591975
251.021593112
251.021715462
251.021745388
251.021752313
251.021752513
251.021787187
251.021789587
251.021795738
251.021803487
251.021806400
251.021808537
251.021861737
251.021864937
251.021874488
251.021877262
251.021882125
251.021883100
251.021905500
251.021931588
251.021948325
251.021953663
251.021996425
251.022013525
251.022035388
251.022037063
251.022037500
251.022038912
251.022047825
251.022132675
251.022156838
251.022158300
251.022171875
251.022179637
251.022205500
251.022236612
251.022242950
251.022250875
251.022255662
251.022269088
251.022298150
251.022325000
251.022337612
251.022379425
251.022385662
251.022409150
251.022432675
251.022433925
251.022439025
251.022453650
251.022469225
251.022483462
251.022519075
251.022521600
251.022525588
251.022532612
251.022546188
251.022553738
251.022559838
251.022640200
251.022670662
251.022673688
251.022695312
251.022697700
251.022763950
251.022778475
251.022783875
251.022822112
251.022833150
251.022868187
251.022885050
251.022892225
251.022925300
251.023021225
251.023028313
251.023072988
251.023080650
251.023080763
251.023140825
251.023142713
251.023164912
251.023190162
251.023195625
251.023254863
251.023374512
251.023402775
251.023407250
251.023407387
251.023410525
251.023417488
251.023435237
251.023435312
251.023454563
251.023461163
251.023488525
251.023606575
251.023647388
251.023666988
251.023706125
251.023709562
251.023719013
251.023721913
251.023723088
251.023739425
251.023743812
251.023745687
251.023755062
251.023774375
251.023887987
251.023908512
251.023934475
251.024005300
251.024008512
251.024008737
251.024011588
251.024048513
251.024051225
251.024052400
251.024081637
251.024082525
251.024101263
251.024102175
251.024118213
251.024157912
251.024176425
251.024196925
251.024211688
251.024296937
251.024317875
251.024318475
251.024321187
251.024331350
251.024344262
251.024368175
251.024395987
251.024397787
251.024441862
251.024470538
251.024494700
251.024508263
251.024511850
251.024519250
251.024524788
251.024547375
251.024552925
251.024553850
251.024559662
251.024585800
251.024597812
251.024612750
251.024632862
251.024663075
251.024663225
251.024681638
251.024686162
251.024719137
251.024815163
251.025071550
251.025094962
251.025106500
251.025129263
251.025134162
251.025138875
251.025145587
251.025167225
251.025203425
251.025216675
251.025290350
251.025304438
251.025304513
251.025361587
251.025408387
251.025420100
251.025452850
251.025470313
251.025494975
251.025549288
251.025563662
251.025565450
251.025581537
251.025588500
251.025590875
251.025596750
251.025641975
251.025690475
251.025704225
251.025709100
251.025717775
251.025776575
251.025781950
251.025782450
251.025802013
251.025821662
251.025826937
251.025832063
251.025836200
251.025848675
251.025889762
251.025913675
251.025975875
251.026015912
251.026022275
251.026043275
251.026066500
251.026070213
251.026077612
251.026099075
251.026113550
251.026118525
251.026121138
251.026154413
251.026193912
251.026212200
251.026225475
251.026225575
251.026263462
251.026292612
251.026293625
251.026305038
251.026325000
251.026355862
251.026356663
251.026396162
251.026396912
251.026409613
251.026421487
251.026448488
251.026455812
251.026472750
251.026510288
251.026512413
251.026543450
251.026544525
251.026597388
251.026654063
251.026654225
251.026761712
251.026785663
251.026825625
251.026833400
251.026895113
251.026895263
251.026956313
251.026987375
251.027006150
251.027014425
251.027022025
251.027037963
251.027039750
251.027059800
251.027065625
251.027073737
251.027129662
251.027131137
251.027138125
251.027140300
251.027165100
251.027165263
251.027247512
251.027270413
251.027288438
251.027294375
251.027305425
251.027364062
251.027374875
251.027392925
251.027403000
251.027427150
251.027427250
251.027462538
251.027463325
251.027484550
251.027536450
251.027548238
251.027548325
251.027564038
251.027572125
251.027578275
251.027580763
251.027589113
251.027605850
251.027633625
251.027665012
251.027689313
251.027758463
251.027772875
251.027775663
251.027787575
251.027851125
251.027852838
251.027856950
251.027871550
251.027880250
251.027880337
251.027998763
251.028048388
251.028048800
251.028066325
251.028080338
251.028103138
251.028138538
251.028170825
251.028197262
251.028197538
251.028200938
251.028208213
251.028215537
251.028218050
251.028218912
251.028237625
251.028237787
251.028269775
251.028272025
251.028333000
251.028335975
251.028339725
251.028371687
251.028392950
251.028394988
251.028407750
251.028410162
251.028419000
251.028534875
251.028544650
251.028562712
251.028630313
251.028664437
251.028665063
251.028665200
251.028685387
251.028700725
251.028750725
251.028778663
251.028813125
251.028900950
251.028909400
251.028914450
251.028925713
251.028928225
251.028941463
251.028951987
251.029004912
251.029005662
251.029063438
251.029068650
251.029078887
251.029104925
251.029125675
251.029126862
251.029127125
251.029148037
251.029214013
251.029216575
251.029222987
251.029227100
251.029232987
251.029241412
251.029242337
251.029294063
251.029352163
251.029365862
251.029370938
251.029380587
251.029400487
251.029433863
251.029473612
251.029500012
251.029502012
251.029511063
251.029517062
251.029520800
251.029531612
251.029546388
251.029572212
251.029593950
251.029614075
251.029620887
251.029623900
251.029628387
251.029632650
251.029639125
251.029641287
251.029645500
251.029693863
251.029703725
251.029721988
251.029735238
251.029744725
251.029751688
251.029763150
251.029779462
251.029840175
251.029841075
251.029873162
251.029883600
251.029935875
251.029947937
251.029948600
251.029950750
251.029956825
251.029981000
251.029994950
251.030043762
251.030044100
251.030077337
251.030078013
251.030144388
251.030147987
251.030209662
251.030213950
251.030222250
251.030223138
251.030235125
251.030244762
251.030280263
251.030291337
251.030291425
251.030322500
251.030349637
251.030359100
251.030359675
251.030400512
251.030432675
251.030463525
251.030522262
251.030524012
251.030551188
251.030554450
251.030555362
251.030555462
251.030566150
251.030566750
251.030573463
251.030617850
251.030618550
251.030644137
251.030658575
251.030711225
251.030770413
251.030805612
251.030823212
251.030853463
251.030867525
251.030870750
251.030890000
251.030913675
251.030923863
251.030992137
251.030998125
251.031054375
251.031075238
251.031076037
251.031094037
251.031094125
251.031184712
251.031231000
251.031237025
251.031253600
251.031274450
251.031275588
251.031283887
251.031328812
251.031338087
251.031338250
251.031394875
251.031413675
251.031444862
251.031480063
251.031500813
251.031508925
251.031511600
251.031548150
251.031565387
251.031565550
251.031587725
251.031639488
251.031664175
251.031707963
251.031764863
251.031827500
251.031850650
251.031850787
251.031948913
251.031949562
251.031981275
251.032033125
251.032060887
251.032060975
251.032065225
251.032083350
251.032092812
251.032099025
251.032119612
251.032139588
251.032201563
251.032271837
251.032450725
251.032453225
251.032478125
251.032533050
251.032592437
251.032627525
251.032632788
251.032648488
251.032648575
251.032698150
251.032734675
251.032737625
251.032740100
251.032801750
251.032808650
251.032839825
251.032895838
251.032949275
251.032953712
251.032957100
251.032996787
251.033012825
251.033065588
251.033208737
251.033253038
251.033352200
251.033472663
251.033583537
251.033604862
251.033607313
251.033612425
251.033626137
251.033643337
251.033673437
251.033697025
251.033697450
251.033711487
251.033725025
251.033739237
251.033740413
251.033752013
251.033769138
251.033791125
251.033799963
251.033819687
251.033829175
251.033863150
251.033900713
251.033994250
251.034015625
251.034050500
251.034153887
251.034202025
251.034205287
251.034208662
251.034217862
251.034225313
251.034266300
251.034280100
251.034299450
251.034319963
251.034340625
251.034340725
251.034425038
251.034500075
251.034576687
251.034582487
251.034630763
251.034640787
251.034649912
251.034654138
251.034662113
251.034695000
251.034743850
251.034803700
251.034825950
251.034829363
251.034855862
251.034978025
251.034978163
251.034992587
251.034994100
251.035010987
251.035012825
251.035056862
251.035059112
251.035085638
251.035096813
251.035205900
251.035219325
251.035290825
251.035292363
251.035376500
251.035395600
251.035451850
251.035480500
251.035506125
251.035523125
251.035628650
251.035683887
251.035776363
251.035797550
251.035852000
251.035883862
251.035894437
251.035895638
251.035900212
251.035924850
251.035950975
251.035951250
251.035952038
251.035952125
251.035971238
251.035998350
251.036006550
251.036075325
251.036087313
251.036088475
251.036142262
251.036216163
251.036217650
251.036225475
251.036256038
251.036290800
251.036374562
251.036385850
251.036393938
251.036429225
251.036468575
251.036563025
251.036665950
251.036666037
251.036735600
251.036737550
251.036740412
251.036779950
251.036794900
251.036824938
251.036913212
251.036917338
251.036918287
251.036935625
251.036941700
251.036964687
251.036966700
251.036971338
251.036976100
251.037012725
251.037045650
251.037067213
251.037086738
251.037098000
251.037115675
251.037181625
251.037183925
251.037188087
251.037272788
251.037327837
251.037374225
251.037388988
251.037459850
251.037524025
251.037555050
251.037608162
251.037650250
251.037672937
251.037741487
251.037866525
251.037949300
251.037955888
251.037970838
251.037988475
251.038031425
251.038126750
251.038158737
251.038271550
251.038313512
251.038374250
251.038408950
251.038436025
251.038436112
251.038442087
251.038455537
251.038482163
251.038487675
251.038488025
251.038499363
251.038503725
251.038563238
251.038576150
251.038619538
251.038623100
251.038626037
251.038627212
251.038633713
251.038803025
251.038818675
251.038838350
251.038844175
251.038847987
251.038877475
251.038922037
251.038938038
251.038939975
251.039091187
251.039093638
251.039160275
251.039170038
251.039216112
251.039344863
251.039413887
251.039513875
251.039550225
251.039617625
251.039661275
251.039678925
251.039682350
251.039736562
251.039793062
251.039799963
251.039800125
251.039897900
251.039921925
251.039967088
251.040001563
251.040006875
251.040027750
251.040038087
251.040046425
251.040057850
251.040122250
251.040222425
251.040258188
251.040398500
251.040449500
251.040535125
251.040605075
251.040712600
251.040794837
251.040816038
251.040890888
251.040904638
251.040930987
251.040940875
251.040941925
251.041017900
251.041058687
251.041089613
251.041210788
251.041219425
251.041288437
251.041414325
251.041422500
251.041433975
251.041440813
251.041474050
251.041497075
251.041546412
251.041551487
251.041667988
251.041675975
251.041719588
251.041741975
251.041788275
251.041796800
251.041799588
251.041801813
251.041816725
251.041865825
251.041866275
251.041904287
251.041912050
251.041915775
251.041942775
251.041958875
251.041984300
251.042021850
251.042097912
251.042247450
251.042260875
251.042320537
251.042337025
251.042337850
251.042366450
251.042385112
251.042394275
251.042438925
251.042507300
251.042536587
251.042660862
251.042676975
251.042753387
251.042788387
251.042793787
251.042799038
251.042849712
251.042912513
251.042970075
251.042970188
251.042984400
251.043001000
251.043036838
251.043043963
251.043071988
251.043087313
251.043137212
251.043175413
251.043210163
251.043222037
251.043257275
251.043272575
251.043311638
251.043341750
251.043450363
251.043455775
251.043472775
251.043564613
251.043596587
251.043648138
251.043661313
251.043683825
251.043733987
251.043762787
251.043954675
251.044025887
251.044032225
251.044107663
251.044123112
251.044161188
251.044207825
251.044248450
251.044287287
251.044291500
251.044714925
251.044738812
251.044801512
251.044809463
251.044815850
251.044846525
251.044864262
251.044886050
251.044918062
251.044977675
251.045028125
251.045114000
251.045115225
251.045178000
251.045332637
251.045409538
251.045411962
251.045416687
251.045480938
251.045523013
251.045546712
251.045584187
251.045686738
251.045720063
251.045732250
251.045796438
251.045809888
251.045876813
251.045961425
251.045964925
251.046023238
251.046053688
251.046096825
251.046097300
251.046129262
251.046250912
251.046254450
251.046266288
251.046273138
251.046350200
251.046356812
251.046357075
251.046366950
251.046367100
251.046373675
251.046411638
251.046425750
251.046491013
251.046522875
251.046537162
251.046571412
251.046678063
251.046691975
251.046701187
251.046753862
251.046798300
251.046815375
251.046848262
251.046972725
251.046988575
251.046989988
251.047005388
251.047123025
251.047134712
251.047142125
251.047193063
251.047217138
251.047294850
251.047313950
251.047365375
251.047377250
251.047449637
251.047588137
251.047637963
251.047678475
251.047696938
251.047699088
251.047704487
251.047714300
251.047753600
251.047814262
251.047886138
251.047924000
251.047942938
251.047956387
251.047995600
251.048090725
251.048148650
251.048225188
251.048333788
251.048341875
251.048491325
251.048510137
251.048514563
251.048521362
251.048524375
251.048525875
251.048576188
251.048620863
251.048662650
251.048731938
251.048740963
251.048809825
251.048870188
251.048884175
251.048890675
251.048941163
251.048944325
251.048962175
251.049045737
251.049087587
251.049093562
251.049110738
251.049134975
251.049379813
251.049402175
251.049567013
251.049583325
251.049598288
251.049642750
251.049655650
251.049676138
251.049695713
251.049729650
251.049729788
251.049732150
251.049815263
251.049825487
251.049863663
251.049887937
251.050076550
251.050077975
251.050145313
251.050166238
251.050191050
251.050234937
251.050468600
251.050558088
251.050709925
251.050749500
251.050829150
251.050829250
251.050961725
251.050999612
251.051017513
251.051046750
251.051047213
251.051142938
251.051157238
251.051187237
251.051190875
251.051217850
251.051265062
251.051333712
251.051442200
251.051455137
251.051486362
251.051549563
251.051570487
251.051578412
251.051599087
251.051631313
251.051744187
251.051799550
251.051808425
251.051850387
251.051851475
251.051855800
251.051862125
251.051862212
251.051870750
251.052068263
251.052161512
251.052167300
251.052173675
251.052183200
251.052194662
251.052256325
251.052269850
251.052373100
251.052377225
251.052410437
251.052413462
251.052429825
251.052538588
251.052601713
251.052635837
251.052657075
251.052687612
251.052712912
251.052724100
251.052762225
251.052794012
251.052826337
251.052827950
251.052832800
251.052843350
251.052843513
251.052872713
251.052876175
251.052946800
251.052951812
251.052968537
251.053047612
251.053067725
251.053076225
251.053078287
251.053078363
251.053105825
251.053120825
251.053149850
251.053172700
251.053205212
251.053216488
251.053244713
251.053247513
251.053258275
251.053373275
251.053427000
251.053449613
251.053499725
251.053500262
251.053505062
251.053509437
251.053509588
251.053564212
251.053584675
251.053627688
251.053651912
251.053661562
251.053730538
251.053799900
251.053838000
251.053976363
251.053989412
251.054008800
251.054008888
251.054016500
251.054080550
251.054081925
251.054084663
251.054085213
251.054187788
251.054198713
251.054229375
251.054279450
251.054367425
251.054392450
251.054428062
251.054434537
251.054473562
251.054483975
251.054577850
251.054608075
251.054619475
251.054657325
251.054699513
251.054709275
251.054721100
251.054781687
251.054860263
251.054870013
251.055007187
251.055035887
251.055117175
251.055156713
251.055224388
251.055320037
251.055335862
251.055346313
251.055399112
251.055449538
251.055477500
251.055504675
251.055528012
251.055652000
251.055663525
251.055680738
251.055686487
251.055687975
251.055711525
251.055716638
251.055745338
251.055787737
251.055811438
251.055852587
251.055890012
251.055896262
251.055923750
251.055931963
251.055974025
251.056002412
251.056188338
251.056200063
251.056221075
251.056221150
251.056252175
251.056273613
251.056307312
251.056307538
251.056325025
251.056351225
251.056354287
251.056395213
251.056419662
251.056423838
251.056461875
251.056504700
251.056522200
251.056565600
251.056699538
251.056720775
251.056772450
251.056845487
251.056900625
251.056905588
251.056949950
251.056992450
251.056998275
251.056998500
251.057020850
251.057088775
251.057100112
251.057104538
251.057106600
251.057195262
251.057298600
251.057299538
251.057382287
251.057383775
251.057434750
251.057439850
251.057439950
251.057497775
251.057502300
251.057551687
251.057551975
251.057552213
251.057594350
251.057725400
251.057765025
251.057779987
251.057783312
251.057838275
251.057853475
251.057952712
251.058005162
251.058016912
251.058033488
251.058034025
251.058047750
251.058069663
251.058089025
251.058090100
251.058158187
251.058183450
251.058188400
251.058188838
251.058227638
251.058241813
251.058268637
251.058268725
251.058371913
251.058432925
251.058445725
251.058542475
251.058610500
251.058625963
251.058664813
251.058692613
251.058697550
251.058700200
251.058736162
251.058744488
251.058786225
251.058795237
251.058808263
251.058990838
251.059057913
251.059071925
251.059077188
251.059112062
251.059117963
251.059137238
251.059173112
251.059177138
251.059186225
251.059214800
251.059239063
251.059380938
251.059421262
251.059426263
251.059436650
251.059471688
251.059471763
251.059474988
251.059492812
251.059548213
251.059568112
251.059580063
251.059613225
251.059672188
251.059676950
251.059803975
251.059898487
251.059910688
251.059998425
251.060016588
251.060122963
251.060288213
251.060304562
251.060319637
251.060416288
251.060432925
251.060472700
251.060506363
251.060538313
251.060548038
251.060548788
251.060560125
251.060604725
251.060610600
251.060618300
251.060622575
251.060655838
251.060681275
251.060721487
251.060721763
251.060727000
251.060780300
251.060782787
251.060828550
251.060870513
251.060896925
251.060961387
251.060961787
251.060981763
251.060994675
251.061109875
251.061113125
251.061119388
251.061154488
251.061173962
251.061224400
251.061245888
251.061276125
251.061288512
251.061315888
251.061329800
251.061342225
251.061362975
251.061411525
251.061570200
251.061572125
251.061610025
251.061619025
251.061627225
251.061645088
251.061657875
251.061670513
251.061692163
251.061698475
251.061786325
251.061801213
251.061821313
251.061848537
251.061896825
251.061899875
251.061932200
251.062033950
251.062221488
251.062221962
251.062251288
251.062279712
251.062401462
251.062447425
251.062515913
251.062532100
251.062560050
251.062563937
251.062640362
251.062744687
251.062755875
251.062757688
251.062792737
251.062797825
251.062836637
251.062925800
251.062950225
251.063003650
251.063035163
251.063040025
251.063105888
251.063117025
251.063129550
251.063182950
251.063209350
251.063280813
251.063337988
251.063439775
251.063450262
251.063477325
251.063477675
251.063495638
251.063532162
251.063552050
251.063753925
251.063811537
251.063831588
251.063832738
251.063872188
251.063889150
251.063905887
251.063947788
251.063971400
251.063986562
251.064063525
251.064077113
251.064092088
251.064127138
251.064301925
251.064370787
251.064383838
251.064614138
251.064617100
251.064652738
251.064777537
251.064904638
251.064945775
251.064970413
251.065000500
251.065033062
251.065174900
251.065245775
251.065258038
251.065475500
251.065518850
251.065552363
251.065626162
251.065635138
251.065654562
251.065654637
251.065679675
251.065682600
251.065745362
251.065753688
251.065775550
251.065800037
251.065850725
251.065853325
251.065860313
251.065913862
251.065968013
251.066015988
251.066052375
251.066207013
251.066240537
251.066247500
251.066289313
251.066317625
251.066341375
251.066368900
251.066420062
251.066574825
251.066577688
251.066643363
251.066679588
251.066728512
251.066752363
251.066778938
251.066796700
251.066807250
251.066937287
251.067031888
251.067070562
251.067130175
251.067155012
251.067167012
251.067185400
251.067225175
251.067228400
251.067280638
251.067297237
251.067297725
251.067305837
251.067337975
251.067480175
251.067541175
251.067543712
251.067550963
251.067552987
251.067562363
251.067664050
251.067757800
251.067770850
251.067853488
251.067863338
251.067870075
251.067894925
251.067913912
251.067914025
251.067963550
251.068116550
251.068129475
251.068185275
251.068257375
251.068292275
251.068311462
251.068434225
251.068457625
251.068546550
251.068597687
251.068597800
251.068622763
251.068627437
251.068670475
251.068755400
251.068767138
251.068767225
251.068795537
251.068798525
251.068819125
251.068883637
251.068960812
251.068962987
251.068987962
251.069008237
251.069024888
251.069074038
251.069111112
251.069141912
251.069157700
251.069173688
251.069183638
251.069199950
251.069201725
251.069202537
251.069215437
251.069250150
251.069258625
251.069307888
251.069334462
251.069410250
251.069499587
251.069574250
251.069602025
251.069674750
251.069740725
251.069798200
251.069798462
251.069843475
251.069849925
251.069896288
251.069934063
251.069956750
251.069982300
251.070052275
251.070076062
251.070125238
251.070151538
251.070286275
251.070353762
251.070358750
251.070361175
251.070396563
251.070425525
251.070509900
251.070604350
251.070627487
251.070650550
251.070754375
251.070760250
251.070790050
251.070818863
251.070833925
251.070841212
251.070851012
251.070856925
251.070857238
251.070876188
251.070893687
251.071005200
251.071033288
251.071033400
251.071057750
251.071064275
251.071221675
251.071224525
251.071228375
251.071232538
251.071247188
251.071255375
251.071263287
251.071327212
251.071329575
251.071400175
251.071431575
251.071431762
251.071434625
251.071463862
251.071476575
251.071540625
251.071582725
251.071598800
251.071687663
251.071716750
251.071800900
251.071801075
251.071846000
251.071865200
251.071924925
251.071938100
251.072019038
251.072022525
251.072027325
251.072028775
251.072029163
251.072032963
251.072045375
251.072076900
251.072092712
251.072093938
251.072129900
251.072135912
251.072196525
251.072359875
251.072384575
251.072428213
251.072431425
251.072528550
251.072610700
251.072650087
251.072656588
251.072669650
251.072673337
251.072698763
251.072792275
251.072823150
251.072851325
251.072932237
251.072970225
251.073015312
251.073015562
251.073041837
251.073042112
251.073058062
251.073146850
251.073152187
251.073196238
251.073275188
251.073289975
251.073303912
251.073338038
251.073338113
251.073376938
251.073385237
251.073392175
251.073431400
251.073478900
251.073486962
251.073567400
251.073621875
251.073639563
251.073680225
251.073719987
251.073721363
251.073784450
251.073795738
251.073812675
251.073934613
251.073964112
251.073971775
251.074004525
251.074010450
251.074059625
251.074090150
251.074098100
251.074128950
251.074160225
251.074175688
251.074302875
251.074318725
251.074352225
251.074361837
251.074482238
251.074506825
251.074597100
251.074665487
251.074675412
251.074699650
251.074764325
251.074767650
251.074811538
251.074829188
251.074932712
251.074948237
251.075060200
251.075061463
251.075062550
251.075080762
251.075133275
251.075134625
251.075178425
251.075204775
251.075245100
251.075246137
251.075303112
251.075339512
251.075344850
251.075353038
251.075379700
251.075416475
251.075449125
251.075464912
251.075481663
251.075600300
251.075685462
251.075718163
251.075741200
251.075742862
251.075773500
251.075835175
251.075869325
251.075878375
251.075998688
251.076007538
251.076065188
251.076237825
251.076312812
251.076341037
251.076345650
251.076439088
251.076440437
251.076500150
251.076500237
251.076513625
251.076531713
251.076579313
251.076626213
251.076653375
251.076654550
251.076656262
251.076663775
251.076707625
251.076713975
251.076734150
251.076761725
251.076811475
251.076859750
251.076860038
251.076867787
251.076873788
251.076956938
251.076978600
251.076994200
251.076997662
251.077007700
251.077012137
251.077013625
251.077015025
251.077059825
251.077140488
251.077176688
251.077204862
251.077247613
251.077324312
251.077333775
251.077369750
251.077436487
251.077466612
251.077479450
251.077484300
251.077489337
251.077567213
251.077570150
251.077668313
251.077781850
251.077793850
251.077809487
251.077851912
251.077867037
251.077872725
251.077941050
251.078034850
251.078050550
251.078141837
251.078171513
251.078190012
251.078212638
251.078238750
251.078251137
251.078270275
251.078326188
251.078329013
251.078401350
251.078401450
251.078421338
251.078421725
251.078505288
251.078516288
251.078523838
251.078530838
251.078531425
251.078598863
251.078627925
251.078658075
251.078701575
251.078750450
251.078786087
251.078849838
251.078855188
251.078860962
251.078902438
251.078933012
251.078938462
251.078990788
251.079006387
251.079039750
251.079082450
251.079083650
251.079093975
251.079102850
251.079110875
251.079160350
251.079160887
251.079162413
251.079237150
251.079269375
251.079283225
251.079360675
251.079362175
251.079390488
251.079428337
251.079453875
251.079540512
251.079561450
251.079568650
251.079568813
251.079619450
251.079624725
251.079660462
251.079682500
251.079684250
251.079692913
251.079697125
251.079704875
251.079724775
251.079775187
251.079837400
251.079865200
251.079969412
251.079998413
251.080012150
251.080051438
251.080155550
251.080232950
251.080235388
251.080289612
251.080314225
251.080328863
251.080358138
251.080473638
251.080552337
251.080606175
251.080663287
251.080666525
251.080689587
251.080786125
251.080802475
251.080973275
251.080985812
251.080989375
251.080998437
251.081007237
251.081066763
251.081118675
251.081118763
251.081122425
251.081141038
251.081144312
251.081180525
251.081181975
251.081231925
251.081244113
251.081291887
251.081359425
251.081430687
251.081472388
251.081514375
251.081548287
251.081650175
251.081657650
251.081659925
251.081683425
251.081747587
251.081798175
251.081905912
251.081926400
251.081959112
251.081982112
251.082097700
251.082123913
251.082128563
251.082131763
251.082140713
251.082186012
251.082227238
251.082289150
251.082290550
251.082339975
251.082342863
251.082343375
251.082361750
251.082401850
251.082470938
251.082502675
251.082510213
251.082652225
251.082655138
251.082714038
251.082732212
251.082736412
251.082754862
251.082788500
251.082801050
251.082863300
251.082927912
251.082979462
251.082983362
251.083015025
251.083050875
251.083070637
251.083071850
251.083094362
251.083112050
251.083158825
251.083162687
251.083170150
251.083197162
251.083225225
251.083270850
251.083272275
251.083292263
251.083333912
251.083375512
251.083547162
251.083606662
251.083665387
251.083669000
251.083675913
251.083689700
251.083726788
251.083769925
251.083778600
251.083789650
251.083789738
251.083811450
251.083931138
251.083937813
251.083956800
251.084007638
251.084035962
251.084050488
251.084085450
251.084117625
251.084136650
251.084146425
251.084146825
251.084155063
251.084311862
251.084336750
251.084436662
251.084441137
251.084472162
251.084560788
251.084613512
251.084621275
251.084676100
251.084773825
251.084777162
251.084804762
251.084834987
251.084863850
251.084876100
251.084896713
251.084902075
251.084916300
251.084916475
251.084959013
251.085050787
251.085056713
251.085119888
251.085130000
251.085184400
251.085189525
251.085227562
251.085250725
251.085268463
251.085305288
251.085348112
251.085375113
251.085391163
251.085398562
251.085444600
251.085528638
251.085555338
251.085595963
251.085600300
251.085611150
251.085620463
251.085652200
251.085742512
251.085772238
251.085807563
251.085818175
251.085841950
251.085901600
251.085927675
251.085960000
251.085966738
251.086006013
251.086009050
251.086014062
251.086030725
251.086046500
251.086057162
251.086097475
251.086166263
251.086168262
251.086170613
251.086178575
251.086194162
251.086256437
251.086257837
251.086268375
251.086312375
251.086328600
251.086332812
251.086364975
251.086404600
251.086418888
251.086419750
251.086430237
251.086487900
251.086523113
251.086539600
251.086549800
251.086570787
251.086593350
251.086628275
251.086673625
251.086691025
251.086706125
251.086762075
251.086863450
251.086870737
251.086911862
251.086932275
251.086953850
251.086987738
251.086988725
251.086991325
251.087027388
251.087136488
251.087140950
251.087162675
251.087201462
251.087207775
251.087229512
251.087283738
251.087328788
251.087334550
251.087370313
251.087415600
251.087429175
251.087448400
251.087522837
251.087526537
251.087534587
251.087549125
251.087585800
251.087597950
251.087612975
251.087620087
251.087656000
251.087663475
251.087696612
251.087699475
251.087745000
251.087754575
251.087795062
251.087819787
251.087839975
251.087884500
251.087886175
251.087937625
251.087968275
251.087983463
251.087987588
251.088010450
251.088046762
251.088060162
251.088065613
251.088091387
251.088094837
251.088129050
251.088163625
251.088169037
251.088175075
251.088176062
251.088236462
251.088467587
251.088471613
251.088567187
251.088598375
251.088602700
251.088607925
251.088649675
251.088681825
251.088715025
251.088723537
251.088746000
251.088755800
251.088774525
251.088797475
251.088797575
251.088814425
251.088818863
251.088819500
251.088832150
251.088853637
251.088903963
251.089004525
251.089022300
251.089079163
251.089084675
251.089107662
251.089130500
251.089154438
251.089158950
251.089200713
251.089214088
251.089227588
251.089261525
251.089273537
251.089301312
251.089303450
251.089369688
251.089375787
251.089425312
251.089440475
251.089458825
251.089480775
251.089527863
251.089553600
251.089578250
251.089599825
251.089608688
251.089648762
251.089660063
251.089688625
251.089742725
251.089760063
251.089765000
251.089789163
251.089812887
251.089820662
251.089822688
251.089879513
251.089884512
251.089896162
251.089986375
251.090008775
251.090020813
251.090117800
251.090158387
251.090166825
251.090174100
251.090174450
251.090175825
251.090176575
251.090235438
251.090238987
251.090472350
251.090507613
251.090581100
251.090599237
251.090623725
251.090623838
251.090623925
251.090675225
251.090692012
251.090702437
251.090702738
251.090785112
251.090841150
251.090946038
251.090946162
251.090997400
251.091031488
251.091052137
251.091079625
251.091087975
251.091092650
251.091093562
251.091101237
251.091158337
251.091220287
251.091246813
251.091292888
251.091293113
251.091410712
251.091437112
251.091442025
251.091446962
251.091457100
251.091457425
251.091465350
251.091498137
251.091522700
251.091524750
251.091524825
251.091608450
251.091615425
251.091641638
251.091649300
251.091693413
251.091717550
251.091771850
251.091795450
251.091819037
251.091896725
251.091905438
251.091913550
251.091969875
251.091977413
251.092037363
251.092061113
251.092207475
251.092220738
251.092233125
251.092274400
251.092277750
251.092284363
251.092349625
251.092407625
251.092412712
251.092418762
251.092435212
251.092555162
251.092575950
251.092583988
251.092588113
251.092700900
251.092701463
251.092749725
251.092766313
251.092766400
251.092796425
251.092800975
251.092828988
251.092851988
251.092852200
251.092880512
251.092917000
251.092947425
251.092969863
251.093004412
251.093019487
251.093161275
251.093168813
251.093177775
251.093200037
251.093229825
251.093236725
251.093307950
251.093322987
251.093357487
251.093360750
251.093378987
251.093510563
251.093521038
251.093547250
251.093600350
251.093611587
251.093611837
251.093617913
251.093647713
251.093668875
251.093690363
251.093703837
251.093733163
251.093746875
251.093815412
251.093815550
251.093818588
251.093823525
251.093832175
251.093870100
251.093918912
251.093924350
251.093933663
251.093934988
251.094002913
251.094016762
251.094052200
251.094107475
251.094128813
251.094157650
251.094199788
251.094233825
251.094257900
251.094259125
251.094268763
251.094289050
251.094315275
251.094346137
251.094347500
251.094363612
251.094388187
251.094442063
251.094467175
251.094498187
251.094500213
251.094507862
251.094511550
251.094536412
251.094620338
251.094657262
251.094740825
251.094740938
251.094757775
251.094780238
251.094783312
251.094788362
251.094794363
251.094841962
251.094867825
251.094876400
251.094891888
251.094899025
251.094910062
251.094947000
251.094971525
251.095015512
251.095034275
251.095035150
251.095070475
251.095075075
251.095089788
251.095121887
251.095125013
251.095125150
251.095135688
251.095140325
251.095150262
251.095153100
251.095159887
251.095178487
251.095231388
251.095242813
251.095245500
251.095322363
251.095322987
251.095346812
251.095360537
251.095397563
251.095416350
251.095440300
251.095469487
251.095471162
251.095477750
251.095539038
251.095576738
251.095608237
251.095630625
251.095636813
251.095649688
251.095679787
251.095735338
251.095751762
251.095753700
251.095778275
251.095783800
251.095835250
251.095844462
251.095869025
251.095883425
251.095907288
251.095922025
251.095947825
251.095952337
251.095953425
251.096020375
251.096049763
251.096087813
251.096099125
251.096114338
251.096157775
251.096174787
251.096193350
251.096266550
251.096302963
251.096310012
251.096329900
251.096347550
251.096355025
251.096359412
251.096361525
251.096376637
251.096383525
251.096391375
251.096399413
251.096423350
251.096466925
251.096500537
251.096500625
251.096503713
251.096509200
251.096527863
251.096545850
251.096579450
251.096701163
251.096715338
251.096724712
251.096766600
251.096819737
251.096836525
251.096876713
251.096904462
251.096985700
251.097032200
251.097049775
251.097050650
251.097105350
251.097106875
251.097107000
251.097114138
251.097122012
251.097194300
251.097221975
251.097238763
251.097398600
251.097405275
251.097425413
251.097433763
251.097446313
251.097451662
251.097455250
251.097459437
251.097496375
251.097528162
251.097564438
251.097579075
251.097591450
251.097627550
251.097637013
251.097637238
251.097704850
251.097817137
251.097822038
251.097851712
251.097856012
251.097860287
251.097898988
251.097909663
251.097927088
251.097991138
251.098021913
251.098033037
251.098160000
251.098345712
251.098349813
251.098349900
251.098351000
251.098394600
251.098440800
251.098457875
251.098478387
251.098489450
251.098504712
251.098524100
251.098536300
251.098553363
251.098593738
251.098607775
251.098614287
251.098625400
251.098673500
251.098775988
251.098779050
251.098811025
251.098836538
251.098840938
251.098849987
251.098859675
251.098859763
251.098869650
251.098873212
251.098919400
251.098934900
251.098945488
251.098980888
251.099004162
251.099013950
251.099042600
251.099049325
251.099056400
251.099108312
251.099135700
251.099140100
251.099140562
251.099191313
251.099226787
251.099241812
251.099248875
251.099304612
251.099311400
251.099425450
251.099469188
251.099503037
251.099510000
251.099604712
251.099614363
251.099712012
251.099727912
251.099747113
251.099801512
251.099849237
251.099858675
251.099914450
251.099991725
251.100065338
251.100084825
251.100104138
251.100131175
251.100131350
251.100149750
251.100163063
251.100201075
251.100207337
251.100232737
251.100239037
251.100249625
251.100310538
251.100342900
251.100363575
251.100481712
251.100701475
251.100780112
251.100800488
251.100833850
251.100844250
251.100848638
251.100961362
251.100973262
251.100986863
251.101022363
251.101051025
251.101109938
251.101121762
251.101136438
251.101166000
251.101166188
251.101169663
251.101177213
251.101257425
251.101351025
251.101355662
251.101394200
251.101408362
251.101446725
251.101471000
251.101498650
251.101532387
251.101661512
251.101746762
251.101790112
251.101803338
251.101865250
251.101911975
251.101917912
251.101921012
251.101944137
251.101945013
251.101948575
251.101973587
251.101981975
251.102008063
251.102061263
251.102065512
251.102133837
251.102199200
251.102240112
251.102283450
251.102370425
251.102370538
251.102423500
251.102424912
251.102426575
251.102456612
251.102475613
251.102498838
251.102520775
251.102530712
251.102576913
251.102600450
251.102608887
251.102625425
251.102643425
251.102648488
251.102674613
251.102685162
251.102687475
251.102687925
251.102691575
251.102713275
251.102759813
251.102771813
251.102795738
251.102847725
251.102852213
251.102862388
251.102864437
251.102877613
251.102878213
251.102905050
251.102928450
251.102961400
251.102967138
251.102978425
251.102990475
251.103165725
251.103180175
251.103248512
251.103301350
251.103311638
251.103325675
251.103342062
251.103373925
251.103389975
251.103557937
251.103558338
251.103583875
251.103663737
251.103702200
251.103729075
251.103743400
251.103776038
251.103815613
251.103829300
251.103916413
251.103946375
251.103992162
251.104000888
251.104135262
251.104136012
251.104179650
251.104191150
251.104213213
251.104223663
251.104324413
251.104325225
251.104331113
251.104367425
251.104386513
251.104495762
251.104508813
251.104536025
251.104542450
251.104639325
251.104659050
251.104675937
251.104693287
251.104728338
251.104764350
251.104818325
251.104838400
251.104888687
251.104925000
251.104926388
251.104945262
251.104964062
251.105021625
251.105053688
251.105093187
251.105096800
251.105118450
251.105123488
251.105138512
251.105160112
251.105180150
251.105244787
251.105254062
251.105282875
251.105345375
251.105349000
251.105396650
251.105426687
251.105464813
251.105541338
251.105572250
251.105572462
251.105603588
251.105606150
251.105610425
251.105620775
251.105648175
251.105648712
251.105686650
251.105693137
251.105723313
251.105763550
251.105769950
251.105784450
251.105784613
251.105787163
251.105801488
251.105830862
251.105903788
251.106050350
251.106068462
251.106076600
251.106109438
251.106130337
251.106130512
251.106148700
251.106176575
251.106215462
251.106236950
251.106243337
251.106251238
251.106317475
251.106317563
251.106409037
251.106502375
251.106537113
251.106578700
251.106623575
251.106651625
251.106658012
251.106662712
251.106676300
251.106690238
251.106694237
251.106694337
251.106714412
251.106731862
251.106762737
251.106793850
251.106838313
251.106946575
251.106946950
251.106969887
251.106980813
251.107005138
251.107025687
251.107101038
251.107130375
251.107144887
251.107167763
251.107213688
251.107264437
251.107300675
251.107328338
251.107463200
251.107472838
251.107508025
251.107534262
251.107541100
251.107565250
251.107566950
251.107578475
251.107621212
251.107671300
251.107676763
251.107687100
251.107749988
251.107759437
251.107809188
251.107835287
251.107839888
251.107859625
251.107860063
251.107865575
251.107879712
251.107894100
251.107973988
251.107976487
251.107989125
251.108080800
251.108137137
251.108191800
251.108231425
251.108238962
251.108258762
251.108287913
251.108324063
251.108325762
251.108337463
251.108338100
251.108341462
251.108344300
251.108352325
251.108353112
251.108361450
251.108364687
251.108430088
251.108430287
251.108474737
251.108485975
251.108497763
251.108528363
251.108547825
251.108568937
251.108611025
251.108631200
251.108689375
251.108693675
251.108701550
251.108702838
251.108713175
251.108753062
251.108760437
251.108916700
251.108930362
251.108945912
251.108972687
251.108987175
251.108989000
251.109059013
251.109060475
251.109129025
251.109136762
251.109169437
251.109224100
251.109277738
251.109313825
251.109332025
251.109340225
251.109386000
251.109390925
251.109396188
251.109414000
251.109415225
251.109443637
251.109484038
251.109538375
251.109546025
251.109597963
251.109610288
251.109614675
251.109673687
251.109704962
251.109705650
251.109811113
251.109823825
251.109827325
251.109896637
251.109918075
251.109927600
251.109961925
251.109966788
251.109973075
251.110000900
251.110030975
251.110034375
251.110131900
251.110170313
251.110217650
251.110245750
251.110275800
251.110275962
251.110308500
251.110318162
251.110332188
251.110335888
251.110345625
251.110353213
251.110400000
251.110405375
251.110420713
251.110468650
251.110490387
251.110542725
251.110567613
251.110580688
251.110581650
251.110602525
251.110602700
251.110604338
251.110665512
251.110665975
251.110668975
251.110805925
251.110809675
251.110810875
251.110814400
251.110817188
251.110817537
251.110846662
251.110877063
251.110926863
251.110948912
251.111027075
251.111049463
251.111096725
251.111125475
251.111173038
251.111304163
251.111319863
251.111341725
251.111357588
251.111361463
251.111362087
251.111362837
251.111399763
251.111416862
251.111421375
251.111441538
251.111490375
251.111497950
251.111531650
251.111592087
251.111605988
251.111632163
251.111678937
251.111680237
251.111705825
251.111752650
251.111827062
251.111841625
251.111873400
251.111892050
251.111896662
251.111909862
251.111913888
251.111926025
251.111979163
251.112006625
251.112022088
251.112111600
251.112118525
251.112124712
251.112128425
251.112133700
251.112212625
251.112233137
251.112234800
251.112238862
251.112261212
251.112266475
251.112267525
251.112277837
251.112279538
251.112287888
251.112322312
251.112333562
251.112346912
251.112353150
251.112355863
251.112365313
251.112383563
251.112383650
251.112387138
251.112387362
251.112439825
251.112456575
251.112456688
251.112457487
251.112461263
251.112463612
251.112469837
251.112471363
251.112521175
251.112540312
251.112544362
251.112547188
251.112558613
251.112570450
251.112591950
251.112617288
251.112626262
251.112699287
251.112701900
251.112732125
251.112732212
251.112746800
251.112768950
251.112797513
251.112824300
251.112828250
251.112892250
251.112919938
251.112920513
251.112929850
251.112977387
251.112977462
251.113016138
251.113019075
251.113082650
251.113105187
251.113131825
251.113149813
251.113151112
251.113162187
251.113194413
251.113222675
251.113229150
251.113242600
251.113294413
251.113320675
251.113335237
251.113342037
251.113348950
251.113353500
251.113358613
251.113369938
251.113395050
251.113399112
251.113439688
251.113471387
251.113566313
251.113589200
251.113652863
251.113658488
251.113690025
251.113757287
251.113791238
251.113800537
251.113816662
251.113843562
251.113936675
251.113955438
251.113955863
251.113963575
251.113996275
251.113996950
251.114019775
251.114056363
251.114056688
251.114102050
251.114104650
251.114105450
251.114147987
251.114161300
251.114164212
251.114175000
251.114180200
251.114181000
251.114181113
251.114188725
251.114225138
251.114310112
251.114311713
251.114458950
251.114487900
251.114487988
251.114488125
251.114496688
251.114550175
251.114551087
251.114575625
251.114579100
251.114579187
251.114606762
251.114641450
251.114693800
251.114706862
251.114709925
251.114798425
251.114807662
251.114817537
251.114829250
251.114912275
251.114921638
251.114930750
251.114941488
251.115026200
251.115057000
251.115057125
251.115057250
251.115088925
251.115192950
251.115283788
251.115320787
251.115402575
251.115432863
251.115438675
251.115470888
251.115481900
251.115482075
251.115512962
251.115541700
251.115565513
251.115590225
251.115606875
251.115650537
251.115652587
251.115652750
251.115687800
251.115745613
251.115755262
251.115806513
251.115906875
251.115959938
251.116006275
251.116061387
251.116086013
251.116093613
251.116106575
251.116151750
251.116174900
251.116183000
251.116208137
251.116223112
251.116223563
251.116295012
251.116345413
251.116377975
251.116382112
251.116440437
251.116460963
251.116473875
251.116480588
251.116534688
251.116535487
251.116538825
251.116560475
251.116570163
251.116588113
251.116592712
251.116612550
251.116666650
251.116690162
251.116705413
251.116734463
251.116761775
251.116761862
251.116789400
251.116804562
251.116805938
251.116806938
251.116809075
251.116813363
251.116836475
251.116863750
251.116866975
251.116893325
251.116906863
251.116920413
251.116934475
251.116953200
251.117018288
251.117041038
251.117049788
251.117066625
251.117163175
251.117208325
251.117237375
251.117314887
251.117358413
251.117360488
251.117371850
251.117380462
251.117388125
251.117388587
251.117398800
251.117419638
251.117475625
251.117482112
251.117485212
251.117485875
251.117497375
251.117501012
251.117535837
251.117552687
251.117628175
251.117666700
251.117686775
251.117697338
251.117762562
251.117792987
251.117793550
251.117794575
251.117802412
251.117817137
251.117817700
251.117837337
251.117865875
251.117883875
251.117900612
251.117955438
251.118001612
251.118001787
251.118007538
251.118007625
251.118077637
251.118085600
251.118087125
251.118128675
251.118142775
251.118146475
251.118218238
251.118231688
251.118242613
251.118328725
251.118329075
251.118329287
251.118433437
251.118443475
251.118447337
251.118464425
251.118510687
251.118573338
251.118576563
251.118679950
251.118721112
251.118740938
251.118749025
251.118766462
251.118794750
251.118805888
251.118830050
251.118866887
251.118904225
251.118932162
251.118972775
251.118985850
251.118992950
251.119008012
251.119008313
251.119059025
251.119074775
251.119088125
251.119103413
251.119137975
251.119185762
251.119215537
251.119248750
251.119251125
251.119275787
251.119278187
251.119323688
251.119324200
251.119355587
251.119358138
251.119359288
251.119360450
251.119366788
251.119418425
251.119422012
251.119423662
251.119424412
251.119432837
251.119499050
251.119502587
251.119515713
251.119561412
251.119575700
251.119639425
251.119659262
251.119686763
251.119771600
251.119787425
251.119790850
251.119811438
251.119824687
251.119859462
251.119864837
251.119871913
251.119876562
251.119878025
251.119881137
251.119890000
251.119891163
251.119892763
251.119926163
251.119934425
251.119945788
251.119952987
251.120046137
251.120081225
251.120208287
251.120235412
251.120254500
251.120286750
251.120341988
251.120347650
251.120447038
251.120456262
251.120484662
251.120492488
251.120516800
251.120520050
251.120522075
251.120539038
251.120547837
251.120549250
251.120556775
251.120580600
251.120586562
251.120607963
251.120632875
251.120633237
251.120654450
251.120667125
251.120726037
251.120728375
251.120744038
251.120754487
251.120766838
251.120830375
251.120866025
251.120876975
251.120906450
251.120915850
251.120919963
251.120935588
251.121000487
251.121025487
251.121025938
251.121060013
251.121075300
251.121080550
251.121080650
251.121141738
251.121154875
251.121193562
251.121195712
251.121197775
251.121213112
251.121220625
251.121221612
251.121248050
251.121333425
251.121342088
251.121346500
251.121381063
251.121445712
251.121463725
251.121485237
251.121510712
251.121552613
251.121583025
251.121597350
251.121643175
251.121695925
251.121712613
251.121743100
251.121780338
251.121826062
251.121826688
251.121835613
251.121842875
251.121845250
251.121894400
251.121946437
251.121963500
251.121970200
251.122026825
251.122040663
251.122060038
251.122064287
251.122179512
251.122204375
251.122221588
251.122222088
251.122240025
251.122240125
251.122249912
251.122259150
251.122264562
251.122271612
251.122297038
251.122309338
251.122346050
251.122399088
251.122407087
251.122439450
251.122500038
251.122525763
251.122539338
251.122552512
251.122588888
251.122628813
251.122682738
251.122711550
251.122723312
251.122789050
251.122797800
251.122830612
251.122841212
251.122856650
251.122861750
251.122916950
251.122938387
251.122948187
251.122956450
251.122982412
251.123049950
251.123064925
251.123068350
251.123077462
251.123079100
251.123087137
251.123092425
251.123099850
251.123126525
251.123196825
251.123233375
251.123444887
251.123497200
251.123545800
251.123585962
251.123586750
251.123595500
251.123637525
251.123672462
251.123682725
251.123712775
251.123724550
251.123760400
251.123849388
251.123850025
251.123857875
251.123866975
251.123882950
251.123909338
251.123926350
251.124001800
251.124054850
251.124085700
251.124120375
251.124195425
251.124219687
251.124273338
251.124282462
251.124318937
251.124375050
251.124375437
251.124399625
251.124429450
251.124472612
251.124492225
251.124499388
251.124499512
251.124530050
251.124545400
251.124553125
251.124583712
251.124586062
251.124622050
251.124624238
251.124653763
251.124681750
251.124743550
251.124787875
251.124792238
251.124793025
251.124808088
251.124811800
251.124821013
251.124865162
251.124936037
251.124946238
251.124949225
251.124964450
251.125076050
251.125083675
251.125124363
251.125147787
251.125174063
251.125175388
251.125184913
251.125351325
251.125364762
251.125370912
251.125455663
251.125515700
251.125515850
251.125563712
251.125577900
251.125599537
251.125626825
251.125652525
251.125664363
251.125737900
251.125744163
251.125746575
251.125761863
251.125777550
251.125786938
251.125793475
251.125858813
251.125908250
251.125924588
251.125940700
251.125951125
251.126023113
251.126057538
251.126215325
251.126243525
251.126266475
251.126279813
251.126285725
251.126294750
251.126312262
251.126330275
251.126385950
251.126397225
251.126402288
251.126455488
251.126467050
251.126473425
251.126588050
251.126624338
251.126629638
251.126644725
251.126702238
251.126771663
251.126793813
251.126834962
251.126852213
251.126891062
251.126908463
251.126915050
251.126915225
251.126933625
251.126942362
251.127029375
251.127032012
251.127033700
251.127043912
251.127044262
251.127125512
251.127131650
251.127174475
251.127221525
251.127226775
251.127319275
251.127407337
251.127511387
251.127514037
251.127560488
251.127621050
251.127641087
251.127677100
251.127697412
251.127704400
251.127753612
251.127773787
251.127808775
251.127823237
251.127836987
251.127838537
251.127844487
251.127845850
251.127846062
251.127852937
251.127896787
251.127973663
251.127987238
251.127988575
251.128138575
251.128172175
251.128242050
251.128249425
251.128270362
251.128306288
251.128322450
251.128378062
251.128397162
251.128415262
251.128426388
251.128465188
251.128510412
251.128521812
251.128592688
251.128682913
251.128720563
251.128742000
251.128745225
251.128775813
251.128816775
251.128863600
251.128867862
251.128886075
251.128906237
251.128951500
251.129042763
251.129090037
251.129115625
251.129139313
251.129149750
251.129160813
251.129211050
251.129220763
251.129256663
251.129279550
251.129325750
251.129331538
251.129383063
251.129391062
251.129411675
251.129413237
251.129436775
251.129461150
251.129465875
251.129472650
251.129472738
251.129491412
251.129504712
251.129516225
251.129525863
251.129532087
251.129560312
251.129629000
251.129690300
251.129690388
251.129701175
251.129799263
251.129814563
251.129851100
251.129859400
251.129878725
251.129911650
251.129913888
251.129921913
251.129940300
251.130007713
251.130020263
251.130030475
251.130094600
251.130140925
251.130150937
251.130174587
251.130208512
251.130233700
251.130240388
251.130278650
251.130321200
251.130325212
251.130327462
251.130413275
251.130491288
251.130523288
251.130587513
251.130636888
251.130661263
251.130664925
251.130666275
251.130672100
251.130687000
251.130701450
251.130810200
251.130832263
251.130858750
251.130867062
251.130888663
251.130949750
251.130949875
251.130983575
251.130984150
251.130999987
251.131003000
251.131009613
251.131049650
251.131062837
251.131093100
251.131119425
251.131120875
251.131128488
251.131151063
251.131214412
251.131250150
251.131290613
251.131293438
251.131310837
251.131370600
251.131379262
251.131388250
251.131413575
251.131443187
251.131475937
251.131572725
251.131619925
251.131655962
251.131656175
251.131670525
251.131761025
251.131786288
251.131855938
251.131889088
251.131908700
251.131949450
251.131977987
251.132053950
251.132065162
251.132092137
251.132121100
251.132139663
251.132166175
251.132170875
251.132176675
251.132190050
251.132228237
251.132257100
251.132260600
251.132264013
251.132285225
251.132286850
251.132345375
251.132390913
251.132423600
251.132460500
251.132544562
251.132547212
251.132549313
251.132557663
251.132565825
251.132624800
251.132639725
251.132670325
251.132686312
251.132689300
251.132690113
251.132727075
251.132790775
251.132798213
251.132856175
251.132916062
251.133011475
251.133087313
251.133110937
251.133144587
251.133205350
251.133217863
251.133229200
251.133276850
251.133278075
251.133324075
251.133326463
251.133330662
251.133350800
251.133376438
251.133378988
251.133409850
251.133410400
251.133427612
251.133441375
251.133514250
251.133676675
251.133696187
251.133696325
251.133696575
251.133699087
251.133719375
251.133744512
251.133749462
251.133776963
251.133777825
251.133799325
251.133811875
251.133826350
251.133840300
251.133854087
251.133896500
251.133961200
251.133994375
251.133995300
251.134001063
251.134010012
251.134043687
251.134134275
251.134142100
251.134146138
251.134156388
251.134158525
251.134158725
251.134197850
251.134210850
251.134214862
251.134256738
251.134261350
251.134288913
251.134316437
251.134391088
251.134421162
251.134424125
251.134456113
251.134498125
251.134510450
251.134516200
251.134516537
251.134536950
251.134544688
251.134598112
251.134652675
251.134675475
251.134779038
251.134787500
251.134813587
251.134820875
251.134871775
251.134874637
251.134887650
251.134922638
251.134976950
251.135072288
251.135136687
251.135139000
251.135145537
251.135258900
251.135299800
251.135317437
251.135375800
251.135381675
251.135472025
251.135482212
251.135494500
251.135502688
251.135514150
251.135582062
251.135597787
251.135634525
251.135651450
251.135656400
251.135680300
251.135738600
251.135744837
251.135745075
251.135765000
251.135779900
251.135818637
251.135840712
251.135880400
251.135901900
251.135907625
251.135954037
251.135961662
251.135982738
251.135992112
251.136015388
251.136032663
251.136057225
251.136110575
251.136155800
251.136234450
251.136290825
251.136294650
251.136306787
251.136318925
251.136410700
251.136413875
251.136420625
251.136440350
251.136469450
251.136481013
251.136516887
251.136517663
251.136524963
251.136547638
251.136561712
251.136609187
251.136613963
251.136619200
251.136665025
251.136699700
251.136729062
251.136842162
251.136897950
251.136938975
251.136979350
251.136986050
251.136988650
251.137021850
251.137104013
251.137115562
251.137124575
251.137129400
251.137173813
251.137201625
251.137350950
251.137462462
251.137502225
251.137527138
251.137530663
251.137532088
251.137653200
251.137703037
251.137705987
251.137771413
251.137779413
251.137779500
251.137798175
251.137810100
251.137817162
251.137817325
251.137867800
251.137880750
251.137932325
251.137985150
251.138018225
251.138078850
251.138100012
251.138118762
251.138175925
251.138185112
251.138367112
251.138387225
251.138391638
251.138427700
251.138518750
251.138534537
251.138550113
251.138565688
251.138565863
251.138609912
251.138611275
251.138734700
251.138753350
251.138760100
251.138787825
251.138796950
251.138809262
251.138867412
251.138899388
251.138970450
251.138984462
251.139034512
251.139039413
251.139062763
251.139120725
251.139132625
251.139148575
251.139168575
251.139223875
251.139244150
251.139300013
251.139328575
251.139371313
251.139392450
251.139393550
251.139399212
251.139473925
251.139543237
251.139586250
251.139697638
251.139817600
251.139835087
251.139875813
251.139900512
251.140017312
251.140018113
251.140119462
251.140146875
251.140149850
251.140164900
251.140235762
251.140267050
251.140272525
251.140280375
251.140282600
251.140319688
251.140327025
251.140385300
251.140446150
251.140459375
251.140482275
251.140546100
251.140613475
251.140637588
251.140647312
251.140649125
251.140651862
251.140676025
251.140697512
251.140739625
251.140771450
251.140781050
251.140797100
251.140824000
251.140874438
251.140889750
251.140923650
251.140988163
251.141197425
251.141242000
251.141268163
251.141285650
251.141377938
251.141418800
251.141428975
251.141435575
251.141437362
251.141511437
251.141588638
251.141592250
251.141673637
251.141705700
251.141737200
251.141745638
251.141807263
251.141834800
251.141863387
251.141875325
251.141901250
251.141902975
251.141991238
251.142041012
251.142117362
251.142146163
251.142175850
251.142207488
251.142244275
251.142291800
251.142296650
251.142344800
251.142361862
251.142412750
251.142414675
251.142430325
251.142499775
251.142516000
251.142595363
251.142610287
251.142658200
251.142687338
251.142725313
251.142760600
251.142853038
251.142870250
251.142907313
251.142947887
251.142990975
251.143067125
251.143071500
251.143147338
251.143195150
251.143202125
251.143287350
251.143305338
251.143314562
251.143326412
251.143326962
251.143452400
251.143478625
251.143486338
251.143504125
251.143506062
251.143563562
251.143569525
251.143570463
251.143621775
251.143691663
251.143708775
251.143781413
251.143800338
251.143841063
251.143843200
251.143861825
251.143906762
251.143970650
251.144005250
251.144009200
251.144062862
251.144069412
251.144102662
251.144109813
251.144115675
251.144121575
251.144143600
251.144143738
251.144189463
251.144273350
251.144296688
251.144326363
251.144354362
251.144401488
251.144417675
251.144440812
251.144442200
251.144466438
251.144493963
251.144582612
251.144667475
251.144700550
251.144712675
251.144723863
251.144728888
251.144769612
251.144829262
251.144829875
251.144846188
251.144875213
251.144877938
251.144900925
251.144911950
251.144930012
251.144994075
251.145013463
251.145110088
251.145111000
251.145144862
251.145213650
251.145254387
251.145272688
251.145293900
251.145300025
251.145362425
251.145367950
251.145368238
251.145395850
251.145415000
251.145456650
251.145466462
251.145477188
251.145479875
251.145486837
251.145505537
251.145537250
251.145539813
251.145623250
251.145633912
251.145638387
251.145652325
251.145687100
251.145703225
251.145724550
251.145748825
251.145750400
251.145759525
251.145802487
251.145812487
251.145847213
251.145881812
251.145896675
251.145908937
251.145978400
251.146050075
251.146074675
251.146097413
251.146131650
251.146137800
251.146137950
251.146147738
251.146212037
251.146216250
251.146219887
251.146236375
251.146269850
251.146286013
251.146302000
251.146308463
251.146333150
251.146333275
251.146336675
251.146344863
251.146347850
251.146360925
251.146376887
251.146456212
251.146476350
251.146484625
251.146512263
251.146536250
251.146538550
251.146544500
251.146562100
251.146565363
251.146587437
251.146598388
251.146601800
251.146605825
251.146610087
251.146614663
251.146643900
251.146731488
251.146754262
251.146755262
251.146782700
251.146897975
251.146944450
251.146973775
251.146981587
251.147001163
251.147008712
251.147119875
251.147182638
251.147235887
251.147237550
251.147393988
251.147418000
251.147434025
251.147435438
251.147477162
251.147515150
251.147561663
251.147629813
251.147735238
251.147751637
251.147786738
251.147807400
251.147807500
251.147839713
251.147967937
251.147974050
251.148028437
251.148081525
251.148211975
251.148226287
251.148250500
251.148253125
251.148260112
251.148267688
251.148279263
251.148283913
251.148382675
251.148425750
251.148531137
251.148537038
251.148539825
251.148633875
251.148635612
251.148663013
251.148704187
251.148723000
251.148725350
251.148767212
251.148797137
251.148865987
251.148866075
251.148895200
251.148952575
251.148960125
251.148969687
251.149030000
251.149067500
251.149083800
251.149084012
251.149115275
251.149129888
251.149133812
251.149195600
251.149196563
251.149196650
251.149197175
251.149231700
251.149235225
251.149244937
251.149245087
251.149252150
251.149298213
251.149343175
251.149393613
251.149429250
251.149486075
251.149493450
251.149511850
251.149569575
251.149591275
251.149627288
251.149627375
251.149658100
251.149750112
251.149813913
251.149818875
251.149829525
251.149841437
251.149868025
251.149868113
251.149875625
251.149894313
251.149895388
251.150005137
251.150034075
251.150067250
251.150071000
251.150083225
251.150142200
251.150231838
251.150236087
251.150257625
251.150324025
251.150350925
251.150373737
251.150440925
251.150450737
251.150453338
251.150458788
251.150463013
251.150535150
251.150579300
251.150586550
251.150683750
251.150688525
251.150721963
251.150724787
251.150776675
251.150796550
251.150803537
251.150810812
251.150879763
251.150935525
251.150944525
251.150946850
251.150957562
251.150958075
251.150985225
251.151014875
251.151034863
251.151038500
251.151065138
251.151065375
251.151067238
251.151070800
251.151073413
251.151098325
251.151119925
251.151144563
251.151148925
251.151210937
251.151217887
251.151260162
251.151267450
251.151444225
251.151453763
251.151514838
251.151533300
251.151544162
251.151658413
251.151706638
251.151726500
251.151807238
251.151912587
251.151939825
251.151945937
251.151976962
251.151989663
251.151995438
251.152023375
251.152051787
251.152076413
251.152098037
251.152210513
251.152239075
251.152242387
251.152269350
251.152275587
251.152279000
251.152322075
251.152335400
251.152384288
251.152385087
251.152401450
251.152401975
251.152403212
251.152408737
251.152485900
251.152560900
251.152576375
251.152622463
251.152660100
251.152669113
251.152795513
251.152813262
251.152820263
251.152839375
251.152849137
251.152865513
251.152883712
251.152890825
251.152936563
251.152977338
251.152985387
251.153092950
251.153304612
251.153359937
251.153365388
251.153369787
251.153522888
251.153567213
251.153581613
251.153622850
251.153640037
251.153649975
251.153658963
251.153659162
251.153666050
251.153728475
251.153798238
251.153798675
251.153829925
251.153856100
251.153856238
251.153879050
251.153915750
251.153942462
251.153992500
251.154018512
251.154038900
251.154043363
251.154045675
251.154051737
251.154178487
251.154182800
251.154220012
251.154313062
251.154337962
251.154360000
251.154451475
251.154488500
251.154517663
251.154562525
251.154568650
251.154579225
251.154621025
251.154622050
251.154626825
251.154646063
251.154673975
251.154691600
251.154721250
251.154743725
251.154849762
251.154867488
251.154875250
251.154909713
251.154936612
251.154961662
251.155001050
251.155134637
251.155142425
251.155147050
251.155264937
251.155280837
251.155315712
251.155342375
251.155413950
251.155414175
251.155446063
251.155455738
251.155474263
251.155547087
251.155636163
251.155653575
251.155758075
251.155772138
251.155830025
251.155872125
251.155873912
251.155892925
251.155913200
251.155933188
251.155937137
251.155971537
251.156019413
251.156023325
251.156052675
251.156053300
251.156057688
251.156166187
251.156207175
251.156341887
251.156380388
251.156389988
251.156478575
251.156478663
251.156483038
251.156485150
251.156538187
251.156577675
251.156640012
251.156667050
251.156717625
251.156722338
251.156769650
251.156775187
251.156782625
251.156801438
251.156833887
251.156869325
251.156875500
251.156930225
251.156930313
251.156945375
251.156947050
251.156968225
251.157080500
251.157089163
251.157112337
251.157180288
251.157192575
251.157201463
251.157216825
251.157229387
251.157389263
251.157395837
251.157409763
251.157430825
251.157490825
251.157507313
251.157535750
251.157557825
251.157611688
251.157623887
251.157683287
251.157683387
251.157780237
251.157783362
251.157803850
251.157824750
251.157845713
251.157862100
251.157867038
251.157884013
251.157971500
251.157971587
251.158049138
251.158113262
251.158137875
251.158175887
251.158188700
251.158249350
251.158261538
251.158264688
251.158308125
251.158320337
251.158372375
251.158388863
251.158616425
251.158696063
251.158720913
251.158782938
251.158869388
251.158897037
251.158988362
251.158994600
251.159043300
251.159070337
251.159082475
251.159184850
251.159185175
251.159214738
251.159336175
251.159343237
251.159381500
251.159390675
251.159392750
251.159417475
251.159420350
251.159420450
251.159431550
251.159449175
251.159516887
251.159520275
251.159527462
251.159550650
251.159580200
251.159590713
251.159607775
251.159634575
251.159653375
251.159669963
251.159693487
251.159736175
251.159749450
251.159761525
251.159778075
251.159780087
251.159802125
251.159813775
251.159834475
251.159841675
251.159853350
251.159856262
251.159883737
251.159895025
251.159933675
251.160010825
251.160043487
251.160053575
251.160065838
251.160067688
251.160175175
251.160204775
251.160206037
251.160282413
251.160356237
251.160361413
251.160367888
251.160376912
251.160450900
251.160489262
251.160600625
251.160608850
251.160646325
251.160649438
251.160703512
251.160703700
251.160802512
251.160823212
251.160826138
251.160877537
251.160897262
251.160913450
251.160931062
251.160970187
251.160973075
251.161028450
251.161028537
251.161112363
251.161124637
251.161144363
251.161155025
251.161213200
251.161259737
251.161334450
251.161362100
251.161447613
251.161574700
251.161589637
251.161632212
251.161653212
251.161680525
251.161694713
251.161709087
251.161728025
251.161775213
251.161801612
251.161805563
251.161829575
251.161849500
251.161938187
251.161995238
251.162002288
251.162008238
251.162141500
251.162143612
251.162158763
251.162172938
251.162219400
251.162263812
251.162264212
251.162293312
251.162325575
251.162331100
251.162383912
251.162396900
251.162406363
251.162454875
251.162460075
251.162465350
251.162502100
251.162511413
251.162628388
251.162628550
251.162656863
251.162710487
251.162734700
251.162776900
251.162945600
251.162950850
251.162968138
251.163027950
251.163031588
251.163035863
251.163040975
251.163072137
251.163072225
251.163128562
251.163141438
251.163144238
251.163186263
251.163191912
251.163222937
251.163456312
251.163466475
251.163502025
251.163517063
251.163546088
251.163560537
251.163612062
251.163623575
251.163633925
251.163636663
251.163657062
251.163683850
251.163698250
251.163757713
251.163818350
251.163833863
251.163911050
251.163936550
251.163940725
251.163992662
251.163993288
251.164000425
251.164130363
251.164131838
251.164168675
251.164169000
251.164243363
251.164259150
251.164267200
251.164277062
251.164307800
251.164324437
251.164362050
251.164401575
251.164418025
251.164445375
251.164451488
251.164459600
251.164463175
251.164463662
251.164552138
251.164574250
251.164592275
251.164634975
251.164638312
251.164731025
251.164796137
251.164804150
251.164941338
251.164949213
251.164993150
251.164996438
251.165030625
251.165035800
251.165094450
251.165120812
251.165123163
251.165148775
251.165150875
251.165179488
251.165192512
251.165244688
251.165248600
251.165270462
251.165341575
251.165365400
251.165413263
251.165456975
251.165481700
251.165538250
251.165576787
251.165581225
251.165637887
251.165638900
251.165639312
251.165746025
251.165826000
251.165841462
251.165849038
251.165849288
251.165851375
251.165875275
251.165956525
251.166005262
251.166009650
251.166039337
251.166076938
251.166090400
251.166108388
251.166115137
251.166147150
251.166176500
251.166220437
251.166235975
251.166245062
251.166270300
251.166280662
251.166337163
251.166406075
251.166409837
251.166511788
251.166544875
251.166574988
251.166651425
251.166698950
251.166703888
251.166724825
251.166751087
251.166842538
251.166846125
251.166953300
251.166992900
251.167001900
251.167225325
251.167375513
251.167396150
251.167475562
251.167504012
251.167516963
251.167582050
251.167606875
251.167658388
251.167701675
251.167730175
251.167741800
251.167768362
251.167779588
251.167805400
251.167836300
251.167862600
251.167873075
251.167991825
251.168000912
251.168008313
251.168013387
251.168070575
251.168084225
251.168084313
251.168084900
251.168123262
251.168161825
251.168191538
251.168293300
251.168295863
251.168387550
251.168396975
251.168475212
251.168546313
251.168564938
251.168565025
251.168700450
251.168706537
251.168804913
251.168806050
251.168868237
251.168887475
251.168917150
251.169001363
251.169067638
251.169078412
251.169096013
251.169122125
251.169159512
251.169165962
251.169176838
251.169180138
251.169223338
251.169276550
251.169334563
251.169395275
251.169428825
251.169453412
251.169457550
251.169459875
251.169477962
251.169538112
251.169569075
251.169645288
251.169718725
251.169749738
251.169768237
251.169781263
251.169831187
251.169861075
251.169866488
251.169936237
251.169944675
251.169977937
251.170014975
251.170021400
251.170071512
251.170133675
251.170190175
251.170193525
251.170205237
251.170301663
251.170306050
251.170448300
251.170449150
251.170542963
251.170588150
251.170714237
251.170720262
251.170751938
251.170797663
251.170825400
251.170846687
251.170860562
251.170896363
251.170915950
251.170928938
251.171084213
251.171092238
251.171094100
251.171199788
251.171220550
251.171273975
251.171341488
251.171341575
251.171341800
251.171352187
251.171412062
251.171425812
251.171458175
251.171520563
251.171534750
251.171559863
251.171592675
251.171613012
251.171632150
251.171635900
251.171637513
251.171638475
251.171667362
251.171732563
251.171754637
251.171768063
251.171786000
251.171952900
251.171965875
251.171983325
251.172014350
251.172051500
251.172079825
251.172104687
251.172110363
251.172113675
251.172220912
251.172336562
251.172384500
251.172439825
251.172498037
251.172503875
251.172505450
251.172530325
251.172668087
251.172672100
251.172732525
251.172743025
251.172750337
251.172750450
251.172792425
251.172816300
251.172864587
251.172898950
251.172930288
251.172963300
251.173029638
251.173038187
251.173042275
251.173103263
251.173119100
251.173127513
251.173199087
251.173241750
251.173241838
251.173244863
251.173245475
251.173301162
251.173329212
251.173516412
251.173523375
251.173565775
251.173613375
251.173624075
251.173640938
251.173689163
251.173845737
251.173848813
251.173856137
251.173868938
251.173901513
251.174030450
251.174064437
251.174071988
251.174076463
251.174098037
251.174164838
251.174187150
251.174194387
251.174241537
251.174244638
251.174298387
251.174357663
251.174360800
251.174424388
251.174440300
251.174458200
251.174458675
251.174462775
251.174497737
251.174519150
251.174592388
251.174607563
251.174630713
251.174633663
251.174672825
251.174680738
251.174686275
251.174701188
251.174707425
251.174751225
251.174776675
251.174776900
251.174867950
251.174878975
251.174884275
251.174894663
251.174940063
251.174940150
251.174980487
251.175040700
251.175043587
251.175047125
251.175050787
251.175064362
251.175131287
251.175132738
251.175154075
251.175181325
251.175187763
251.175190425
251.175209675
251.175220675
251.175235225
251.175236825
251.175245687
251.175589013
251.175609363
251.175714387
251.175729825
251.175730937
251.175798775
251.175905400
251.175914987
251.175941550
251.175963850
251.175964325
251.175964475
251.175980450
251.176028363
251.176054775
251.176193175
251.176217575
251.176283225
251.176310237
251.176374487
251.176447625
251.176540950
251.176553937
251.176564375
251.176630975
251.176648075
251.176648787
251.176668425
251.176670188
251.176792963
251.176829137
251.176845200
251.176848638
251.176857063
251.176894012
251.176897988
251.177006938
251.177012313
251.177037862
251.177087225
251.177136338
251.177155350
251.177210188
251.177227150
251.177233062
251.177269413
251.177280462
251.177286113
251.177292488
251.177304025
251.177304125
251.177306012
251.177317925
251.177318063
251.177321912
251.177342350
251.177344213
251.177380875
251.177382325
251.177383450
251.177388325
251.177394975
251.177397563
251.177420337
251.177420550
251.177425413
251.177432275
251.177497175
251.177501062
251.177513525
251.177530787
251.177531787
251.177558637
251.177568012
251.177607287
251.177615513
251.177714713
251.177736587
251.177748138
251.177788725
251.177817225
251.177824738
251.177844588
251.177866462
251.177926175
251.177941925
251.177977163
251.177977550
251.177981738
251.177984375
251.178029350
251.178068988
251.178141937
251.178147750
251.178152600
251.178152687
251.178154562
251.178198012
251.178212475
251.178257525
251.178261925
251.178287762
251.178335650
251.178451112
251.178457412
251.178546937
251.178590150
251.178594200
251.178610000
251.178650775
251.178664363
251.178688825
251.178690050
251.178721862
251.178723375
251.178728200
251.178768000
251.178768800
251.178810513
251.178819363
251.178838762
251.178850250
251.178861725
251.178925612
251.178987388
251.179059163
251.179061138
251.179061413
251.179073425
251.179074675
251.179100875
251.179101387
251.179124800
251.179191300
251.179191737
251.179265200
251.179313525
251.179335812
251.179341738
251.179353937
251.179363637
251.179480437
251.179483237
251.179632712
251.179634712
251.179655637
251.179682525
251.179753288
251.179763837
251.179779663
251.179796487
251.179801100
251.179833213
251.179839775
251.179850663
251.179857950
251.179873388
251.179889838
251.179917075
251.179918075
251.179974925
251.180042125
251.180061413
251.180107975
251.180158600
251.180204175
251.180206725
251.180208050
251.180212950
251.180213450
251.180285338
251.180336050
251.180368888
251.180393450
251.180435400
251.180445437
251.180467250
251.180505162
251.180530513
251.180547125
251.180552887
251.180598025
251.180658813
251.180759975
251.180788288
251.180825425
251.180916725
251.180935475
251.180943700
251.180953437
251.180957800
251.181026062
251.181037425
251.181112675
251.181209850
251.181236912
251.181241838
251.181242237
251.181243962
251.181247662
251.181278600
251.181354750
251.181356563
251.181373850
251.181439687
251.181471975
251.181476550
251.181537913
251.181546475
251.181561525
251.181600737
251.181619050
251.181674175
251.181708912
251.181712425
251.181731288
251.181754625
251.181756463
251.181795500
251.181815225
251.181819013
251.181831587
251.181865638
251.181901463
251.181977138
251.182028125
251.182049388
251.182077937
251.182084600
251.182175600
251.182189838
251.182221137
251.182232650
251.182236787
251.182292975
251.182344838
251.182345425
251.182369663
251.182429837
251.182459238
251.182459400
251.182464162
251.182488275
251.182517150
251.182531175
251.182533188
251.182622187
251.182648875
251.182675000
251.182692400
251.182708088
251.182722775
251.182723975
251.182811650
251.182825262
251.182849987
251.182854300
251.182884100
251.182889575
251.182928013
251.182963113
251.183002150
251.183010988
251.183014500
251.183040900
251.183065062
251.183081488
251.183082300
251.183094437
251.183171725
251.183366812
251.183395663
251.183396200
251.183402075
251.183451575
251.183460425
251.183473612
251.183478675
251.183526375
251.183528525
251.183633537
251.183654988
251.183692900
251.183742375
251.183779350
251.183783162
251.183792425
251.183813700
251.183874562
251.183894150
251.183917600
251.183919800
251.183930087
251.183930175
251.183974288
251.183996050
251.184026862
251.184033025
251.184104100
251.184106087
251.184118187
251.184155150
251.184156575
251.184165912
251.184170425
251.184178412
251.184192612
251.184225513
251.184426788
251.184443012
251.184520650
251.184545225
251.184655962
251.184680175
251.184707875
251.184713025
251.184713238
251.184755500
251.184764513
251.184785950
251.184814300
251.184815238
251.184863863
251.184942000
251.184950750
251.184976075
251.184996825
251.184997038
251.185025562
251.185025650
251.185078013
251.185099438
251.185146613
251.185147500
251.185171612
251.185175125
251.185180050
251.185239725
251.185317787
251.185380175
251.185445825
251.185467262
251.185474750
251.185488137
251.185517225
251.185517950
251.185523937
251.185529588
251.185532850
251.185626837
251.185651500
251.185667850
251.185700225
251.185759313
251.185816975
251.185922113
251.185984850
251.186039588
251.186051925
251.186079700
251.186111662
251.186111837
251.186127125
251.186168563
251.186176525
251.186181662
251.186191250
251.186205562
251.186210625
251.186234600
251.186257950
251.186267325
251.186283575
251.186288200
251.186378388
251.186381725
251.186455375
251.186455725
251.186504563
251.186529613
251.186573987
251.186603937
251.186617888
251.186623150
251.186633150
251.186635263
251.186641500
251.186644987
251.186664963
251.186713387
251.186713525
251.186757175
251.186761050
251.186784413
251.186795088
251.186838000
251.186907238
251.186918025
251.186918112
251.187007112
251.187052250
251.187059237
251.187069375
251.187138288
251.187141763
251.187148012
251.187219038
251.187244988
251.187245300
251.187264700
251.187270750
251.187404250
251.187419688
251.187439012
251.187439200
251.187463762
251.187473200
251.187510513
251.187514862
251.187548763
251.187630587
251.187660175
251.187679312
251.187694137
251.187734850
251.187736562
251.187758162
251.187772088
251.187774225
251.187801713
251.187844738
251.187868325
251.187882825
251.187926475
251.187939263
251.187969138
251.188071912
251.188079738
251.188160463
251.188197213
251.188207438
251.188257600
251.188265550
251.188312238
251.188375262
251.188395512
251.188457787
251.188487850
251.188487938
251.188521900
251.188555375
251.188572712
251.188696475
251.188719238
251.188819738
251.188835575
251.188849050
251.188858012
251.188878663
251.188888300
251.188900425
251.188921037
251.188953400
251.188964637
251.188988450
251.188995538
251.189017312
251.189066050
251.189141713
251.189174713
251.189196650
251.189196788
251.189215862
251.189233300
251.189252888
251.189260825
251.189292525
251.189342650
251.189371975
251.189384588
251.189419200
251.189459062
251.189459775
251.189511563
251.189596988
251.189682475
251.189689525
251.189697562
251.189797863
251.189797950
251.189814888
251.189879375
251.189903713
251.189916300
251.190026800
251.190030613
251.190030850
251.190037313
251.190041475
251.190066175
251.190073213
251.190080688
251.190137862
251.190172437
251.190195325
251.190252550
251.190283062
251.190287875
251.190329287
251.190462325
251.190471950
251.190526175
251.190541238
251.190587862
251.190621563
251.190701388
251.190733137
251.190764175
251.190765763
251.190790462
251.190863412
251.190898875
251.190975675
251.190990075
251.191059400
251.191115825
251.191117712
251.191128375
251.191138562
251.191155850
251.191183462
251.191209425
251.191229300
251.191247013
251.191252137
251.191256487
251.191293788
251.191365775
251.191397075
251.191461850
251.191497363
251.191633787
251.191669638
251.191704700
251.191705412
251.191732812
251.191751825
251.191760163
251.191797662
251.191804762
251.191843725
251.191844175
251.191844925
251.191848013
251.191907638
251.191963138
251.192036825
251.192067437
251.192076975
251.192111587
251.192144037
251.192193200
251.192260175
251.192274887
251.192332712
251.192367362
251.192377550
251.192377637
251.192393412
251.192402450
251.192432975
251.192587675
251.192609837
251.192677050
251.192684450
251.192687250
251.192727163
251.192761187
251.192844337
251.192893688
251.192938200
251.192971925
251.192977875
251.192998638
251.193017200
251.193193412
251.193193587
251.193225313
251.193227850
251.193258200
251.193273500
251.193286562
251.193293412
251.193294587
251.193305113
251.193322212
251.193323238
251.193325437
251.193384638
251.193445650
251.193477100
251.193508575
251.193509025
251.193513112
251.193567950
251.193608700
251.193669275
251.193713375
251.193740263
251.193740375
251.193787112
251.193826013
251.193826100
251.193895338
251.193912612
251.193930825
251.193977488
251.193986525
251.194040800
251.194050963
251.194060325
251.194062462
251.194086037
251.194177075
251.194238125
251.194271163
251.194293900
251.194329012
251.194329563
251.194371325
251.194408912
251.194411100
251.194492200
251.194536500
251.194542762
251.194572225
251.194572425
251.194577450
251.194592125
251.194598000
251.194643600
251.194653875
251.194659137
251.194748062
251.194750725
251.194793788
251.194801700
251.194814912
251.194833163
251.194833300
251.194937125
251.194941500
251.194971325
251.194982950
251.195028038
251.195061875
251.195118162
251.195138163
251.195150975
251.195184262
251.195191488
251.195276113
251.195292588
251.195303413
251.195384187
251.195387987
251.195391550
251.195393962
251.195435263
251.195476075
251.195487000
251.195554450
251.195683075
251.195718075
251.195749050
251.195804475
251.195871175
251.195904762
251.195989237
251.196003825
251.196044150
251.196094313
251.196168275
251.196217025
251.196249687
251.196255512
251.196300538
251.196365225
251.196379388
251.196380425
251.196420425
251.196431663
251.196492638
251.196498000
251.196502950
251.196538013
251.196577163
251.196650325
251.196707500
251.196730925
251.196748012
251.196762150
251.196781350
251.196817550
251.196819162
251.196874950
251.196915738
251.196927200
251.196946700
251.196947013
251.196951012
251.197010162
251.197016588
251.197037663
251.197075975
251.197080850
251.197102788
251.197105137
251.197121737
251.197158775
251.197160438
251.197193500
251.197298875
251.197364088
251.197368437
251.197392575
251.197410075
251.197481500
251.197584337
251.197593612
251.197608875
251.197622637
251.197656050
251.197716187
251.197724362
251.197752225
251.197756987
251.197780387
251.197797900
251.197804962
251.197851425
251.197864487
251.197889450
251.197890288
251.197944775
251.197955125
251.197975450
251.197985450
251.198079113
251.198122750
251.198130488
251.198137450
251.198152850
251.198185462
251.198186687
251.198193225
251.198238688
251.198295975
251.198299825
251.198305600
251.198353275
251.198402787
251.198434037
251.198453225
251.198463288
251.198468150
251.198541038
251.198657962
251.198749513
251.198758175
251.198794913
251.198804413
251.198804775
251.198831437
251.198870913
251.198880075
251.198910412
251.198926838
251.198944313
251.198956063
251.198964750
251.198979125
251.198995387
251.199021563
251.199046100
251.199060325
251.199088963
251.199139462
251.199192675
251.199207212
251.199207550
251.199276263
251.199314875
251.199434488
251.199475762
251.199484475
251.199530875
251.199538325
251.199645450
251.199645538
251.199647975
251.199665950
251.199727562
251.199775025
251.199852488
251.199901138
251.199950487
251.199992750
251.200026450
251.200026775
251.200035900
251.200035988
251.200082713
251.200105850
251.200122112
251.200131750
251.200206237
251.200278962
251.200345025
251.200357675
251.200368113
251.200369925
251.200479550
251.200482887
251.200529713
251.200577487
251.200584350
251.200607475
251.200723012
251.200729462
251.200740775
251.200762688
251.200763050
251.200776762
251.200802675
251.200804162
251.200807550
251.200851875
251.200922338
251.200923787
251.200923900
251.200950125
251.200950225
251.200969012
251.201026138
251.201032150
251.201045763
251.201062025
251.201150313
251.201214825
251.201224275
251.201226088
251.201403150
251.201440900
251.201466350
251.201573400
251.201622238
251.201664588
251.201665100
251.201726750
251.201750175
251.201762812
251.201765562
251.201768112
251.201815900
251.201853950
251.201873363
251.201940075
251.201952987
251.202129738
251.202237050
251.202332100
251.202387775
251.202446200
251.202587925
251.202593575
251.202680325
251.202697525
251.202918450
251.202928550
251.202940662
251.202941875
251.202942713
251.202988863
251.202989075
251.203013475
251.203028687
251.203034712
251.203041412
251.203042150
251.203171537
251.203205000
251.203236975
251.203296075
251.203323975
251.203349600
251.203350412
251.203475625
251.203484100
251.203484188
251.203484438
251.203522263
251.203569138
251.203576312
251.203585637
251.203588588
251.203591413
251.203626662
251.203630987
251.203651550
251.203688863
251.203739563
251.203762050
251.203763737
251.203771187
251.203771500
251.203781862
251.203838488
251.203855312
251.203855450
251.203868125
251.203898075
251.203904500
251.204008787
251.204011613
251.204013375
251.204038137
251.204200362
251.204229725
251.204234800
251.204250175
251.204268437
251.204304713
251.204337813
251.204369325
251.204400450
251.204474237
251.204505875
251.204565062
251.204569513
251.204572662
251.204585688
251.204587350
251.204590562
251.204622787
251.204622900
251.204704537
251.204737887
251.204739937
251.204763788
251.204782562
251.204874825
251.204884088
251.204893763
251.204985137
251.205022388
251.205024900
251.205028325
251.205036487
251.205036575
251.205061137
251.205155175
251.205163200
251.205242188
251.205270437
251.205298050
251.205311637
251.205326075
251.205565100
251.205595875
251.205608325
251.205611562
251.205639550
251.205639638
251.205639762
251.205649000
251.205715312
251.205735400
251.205762712
251.205768900
251.205776563
251.205792938
251.205889725
251.205897187
251.205939525
251.205955025
251.205955475
251.205996875
251.206000150
251.206009925
251.206043913
251.206118538
251.206119812
251.206129737
251.206166338
251.206173837
251.206233113
251.206248900
251.206248988
251.206268813
251.206279537
251.206304875
251.206348313
251.206364025
251.206384362
251.206399012
251.206409850
251.206417250
251.206471850
251.206503812
251.206531150
251.206538400
251.206572225
251.206580400
251.206615162
251.206656237
251.206849087
251.206864212
251.206871200
251.206897287
251.206952800
251.206961737
251.206999550
251.207008788
251.207017375
251.207034913
251.207041363
251.207111625
251.207122513
251.207122962
251.207125025
251.207170088
251.207184512
251.207216475
251.207269875
251.207322850
251.207327325
251.207467725
251.207478650
251.207531488
251.207535312
251.207579363
251.207590450
251.207668050
251.207872825
251.207875075
251.208006213
251.208040325
251.208091350
251.208094975
251.208102338
251.208104975
251.208151563
251.208175563
251.208194187
251.208209662
251.208323775
251.208419900
251.208425475
251.208465462
251.208584325
251.208690975
251.208706538
251.208733013
251.208733100
251.208740100
251.208784713
251.208809113
251.208847350
251.208857287
251.208927862
251.208960888
251.208968987
251.208973313
251.209055363
251.209085837
251.209101987
251.209209175
251.209212737
251.209213525
251.209245025
251.209257850
251.209269812
251.209292675
251.209328688
251.209385400
251.209391487
251.209416525
251.209458112
251.209508250
251.209578175
251.209759187
251.209769700
251.209837913
251.209856263
251.209921487
251.209934887
251.209956538
251.209960075
251.209988237
251.210017200
251.210022125
251.210029075
251.210069600
251.210076600
251.210076875
251.210097838
251.210100888
251.210131250
251.210154313
251.210162250
251.210166250
251.210258412
251.210321838
251.210362987
251.210367575
251.210382075
251.210448937
251.210461725
251.210482850
251.210485975
251.210494813
251.210532800
251.210560463
251.210574725
251.210597912
251.210712475
251.210728187
251.210768462
251.210778975
251.210784000
251.210814863
251.210818350
251.210931850
251.211063188
251.211083000
251.211129750
251.211148237
251.211159200
251.211164188
251.211187425
251.211241013
251.211253775
251.211266300
251.211272038
251.211281050
251.211326587
251.211400137
251.211449713
251.211463500
251.211489225
251.211492525
251.211493063
251.211531500
251.211570588
251.211634375
251.211658750
251.211738550
251.211788750
251.211863437
251.211866463
251.211895663
251.211930325
251.212013125
251.212056388
251.212128312
251.212140038
251.212141075
251.212207650
251.212242150
251.212254137
251.212270988
251.212291287
251.212341525
251.212469825
251.212473375
251.212504900
251.212517838
251.212527362
251.212573725
251.212574650
251.212582425
251.212687350
251.212731112
251.212737113
251.212837438
251.212841938
251.212842025
251.212851575
251.212886513
251.212892275
251.212909425
251.212915638
251.212917675
251.212935463
251.213034250
251.213047663
251.213066775
251.213087863
251.213108125
251.213109075
251.213117713
251.213124062
251.213139100
251.213301763
251.213488687
251.213516150
251.213579400
251.213581750
251.213591138
251.213598625
251.213602113
251.213614975
251.213620200
251.213622475
251.213622813
251.213750912
251.213759300
251.213787000
251.213869425
251.213929412
251.213964200
251.213995563
251.214048650
251.214056013
251.214074775
251.214085975
251.214086100
251.214121763
251.214144550
251.214165688
251.214172037
251.214179838
251.214217862
251.214235225
251.214368012
251.214457250
251.214458575
251.214491800
251.214516850
251.214532313
251.214633937
251.214636288
251.214660625
251.214681850
251.214700625
251.214768350
251.214774900
251.214782238
251.214785762
251.214819325
251.214819425
251.214837088
251.214838813
251.214841012
251.214905888
251.214920512
251.214976288
251.214978275
251.215041963
251.215121512
251.215179950
251.215181338
251.215190175
251.215233450
251.215264150
251.215271750
251.215299063
251.215337812
251.215359038
251.215359125
251.215416363
251.215435463
251.215453062
251.215603313
251.215604750
251.215623225
251.215627250
251.215629012
251.215630038
251.215658037
251.215722825
251.215727150
251.215729837
251.215842025
251.215979650
251.216039188
251.216055863
251.216086838
251.216140938
251.216151237
251.216155163
251.216211587
251.216228137
251.216255388
251.216275938
251.216286163
251.216314725
251.216343513
251.216390300
251.216397887
251.216410938
251.216436163
251.216479800
251.216501825
251.216501900
251.216533363
251.216550075
251.216556500
251.216583975
251.216630912
251.216649462
251.216661713
251.216775550
251.216792438
251.216852750
251.216854937
251.216878650
251.216891987
251.216914538
251.216917325
251.216920100
251.216947600
251.217014587
251.217036175
251.217114662
251.217161000
251.217161312
251.217184800
251.217200625
251.217274050
251.217339388
251.217342613
251.217371500
251.217426000
251.217620175
251.217659688
251.217670100
251.217672988
251.217689100
251.217770513
251.217770600
251.217782250
251.217839125
251.217868275
251.217973825
251.218001488
251.218102888
251.218178425
251.218187088
251.218196887
251.218225838
251.218254912
251.218277887
251.218292600
251.218387038
251.218425238
251.218522237
251.218525987
251.218569812
251.218781562
251.218791650
251.218811525
251.218885438
251.218886613
251.218891912
251.218931712
251.219003275
251.219008125
251.219297875
251.219323350
251.219324825
251.219363762
251.219492450
251.219615538
251.219619900
251.219655012
251.219658900
251.219659688
251.219737087
251.219746362
251.219748875
251.219749225
251.219770125
251.219799763
251.219826612
251.219872150
251.219976675
251.220110450
251.220119975
251.220278638
251.220289412
251.220317763
251.220317875
251.220333238
251.220459050
251.220463850
251.220484075
251.220538100
251.220569700
251.220588687
251.220629150
251.220660400
251.220719850
251.220752487
251.220776175
251.220800475
251.220822575
251.220871400
251.220951362
251.220985138
251.221116500
251.221118175
251.221144762
251.221184775
251.221208762
251.221232325
251.221236500
251.221236725
251.221356213
251.221398950
251.221420763
251.221436000
251.221456963
251.221587312
251.221621875
251.221666550
251.221690938
251.221754325
251.221778925
251.221832613
251.221833075
251.221954687
251.221999525
251.222018212
251.222052300
251.222061088
251.222116038
251.222141913
251.222160162
251.222167600
251.222212975
251.222216387
251.222241188
251.222243150
251.222263387
251.222408500
251.222414713
251.222463087
251.222472050
251.222473713
251.222475213
251.222478137
251.222517012
251.222545050
251.222572150
251.222583437
251.222609300
251.222704937
251.222722137
251.222755525
251.222796112
251.222804763
251.222863787
251.222893225
251.222906425
251.222918375
251.222918462
251.222923662
251.222950125
251.222964988
251.222975800
251.223140913
251.223147700
251.223261587
251.223272288
251.223275825
251.223317762
251.223371125
251.223397213
251.223416313
251.223452150
251.223502438
251.223560738
251.223561037
251.223561762
251.223593575
251.223611300
251.223631937
251.223662888
251.223809800
251.223827962
251.223849987
251.223900388
251.223958863
251.223963637
251.223963737
251.224011625
251.224012687
251.224029812
251.224038888
251.224043037
251.224084412
251.224093613
251.224109800
251.224114437
251.224134050
251.224194050
251.224289075
251.224306888
251.224345150
251.224367900
251.224471612
251.224471700
251.224471850
251.224472075
251.224485287
251.224492088
251.224527475
251.224703450
251.224707062
251.224726713
251.224731500
251.224771812
251.224789612
251.224789750
251.224864175
251.224865300
251.224877013
251.224883125
251.224908137
251.224925063
251.224926675
251.225034725
251.225071362
251.225135650
251.225279925
251.225310888
251.225319200
251.225319288
251.225333750
251.225370350
251.225388038
251.225399113
251.225423950
251.225496862
251.225508263
251.225509862
251.225523012
251.225529325
251.225532087
251.225618525
251.225663850
251.225681187
251.225723088
251.225771337
251.225852950
251.225858862
251.225861500
251.225913112
251.225914725
251.225923112
251.226035825
251.226041250
251.226088500
251.226110000
251.226175200
251.226209925
251.226217888
251.226300500
251.226314100
251.226367425
251.226413562
251.226455000
251.226459900
251.226508137
251.226536725
251.226891125
251.226936700
251.226991062
251.226997912
251.227054300
251.227073563
251.227100337
251.227130212
251.227133850
251.227158350
251.227168562
251.227190325
251.227260850
251.227305800
251.227319387
251.227420812
251.227428562
251.227450737
251.227450825
251.227498200
251.227763788
251.227772463
251.227832775
251.227870338
251.227884825
251.227896138
251.227898850
251.227915000
251.227956288
251.227975138
251.227977900
251.227978750
251.228004225
251.228005475
251.228066325
251.228066975
251.228071987
251.228222000
251.228224687
251.228260763
251.228319025
251.228323088
251.228326900
251.228328175
251.228332800
251.228384713
251.228465513
251.228508213
251.228562138
251.228602913
251.228642213
251.228647600
251.228662250
251.228672537
251.228712275
251.228730162
251.228803962
251.228810937
251.228840225
251.228877963
251.228894438
251.228955750
251.228965813
251.228973588
251.228978063
251.228997313
251.229005900
251.229017475
251.229024825
251.229032700
251.229032787
251.229041513
251.229181075
251.229183087
251.229208363
251.229217500
251.229224437
251.229230838
251.229352363
251.229408638
251.229518288
251.229523887
251.229535062
251.229546113
251.229580663
251.229639975
251.229655225
251.229678575
251.229718137
251.229739612
251.229739725
251.229741862
251.229756087
251.229787563
251.229815650
251.229847425
251.229849662
251.229941925
251.229948450
251.229976200
251.229991950
251.230068437
251.230194463
251.230201787
251.230202600
251.230268425
251.230391562
251.230413688
251.230468625
251.230468712
251.230653462
251.230733850
251.230746950
251.230810913
251.230834262
251.230850688
251.230850938
251.230886487
251.230917837
251.230938175
251.230947587
251.231031688
251.231041950
251.231062587
251.231138862
251.231167175
251.231175525
251.231185000
251.231187050
251.231202688
251.231202800
251.231205262
251.231229988
251.231247575
251.231267650
251.231271675
251.231298125
251.231338413
251.231401637
251.231407488
251.231434363
251.231457850
251.231493725
251.231517675
251.231712225
251.231726425
251.231727125
251.231779900
251.231787400
251.231843900
251.231870463
251.231878513
251.231897637
251.231907337
251.231912900
251.231974012
251.231981537
251.232110750
251.232113950
251.232183612
251.232233150
251.232269562
251.232284975
251.232322800
251.232357100
251.232451400
251.232456875
251.232470538
251.232503837
251.232540525
251.232609700
251.232658525
251.232744812
251.232780575
251.232793388
251.232825988
251.232832075
251.232866425
251.232881913
251.232888387
251.232980075
251.232993450
251.232996837
251.232998213
251.233069212
251.233088400
251.233100888
251.233117300
251.233121138
251.233125263
251.233131213
251.233140900
251.233150263
251.233204750
251.233229013
251.233289200
251.233339975
251.233351663
251.233390063
251.233425350
251.233459587
251.233505025
251.233522088
251.233581250
251.233600562
251.233620025
251.233632338
251.233638762
251.233648238
251.233657712
251.233686025
251.233765875
251.233784862
251.233793488
251.233888188
251.233897388
251.233924375
251.233972838
251.234003225
251.234005562
251.234024225
251.234039650
251.234059250
251.234066375
251.234155112
251.234176875
251.234202038
251.234215763
251.234240288
251.234240637
251.234292625
251.234467263
251.234557400
251.234631113
251.234644700
251.234684300
251.234748125
251.234803050
251.234839450
251.234848525
251.234849225
251.234849312
251.234861450
251.234866975
251.234870688
251.234878388
251.234972300
251.234975437
251.235030238
251.235042525
251.235100663
251.235159675
251.235190750
251.235303050
251.235305012
251.235305175
251.235357400
251.235409975
251.235411200
251.235414988
251.235417550
251.235436125
251.235474063
251.235486775
251.235508963
251.235509050
251.235520425
251.235520538
251.235529325
251.235562900
251.235595287
251.235600050
251.235603263
251.235626962
251.235630813
251.235646375
251.235733237
251.235736725
251.235767863
251.235785400
251.235788837
251.235831200
251.235839312
251.235847938
251.235848113
251.235862875
251.235882200
251.235882400
251.235886525
251.235886950
251.235892700
251.235892788
251.235892875
251.235895338
251.235897612
251.235920875
251.236000150
251.236094000
251.236127850
251.236179588
251.236225563
251.236237937
251.236246387
251.236266887
251.236279338
251.236283087
251.236285638
251.236306713
251.236316800
251.236348575
251.236348800
251.236363375
251.236370687
251.236371000
251.236407725
251.236408813
251.236412637
251.236416762
251.236422012
251.236437663
251.236460250
251.236535513
251.236546950
251.236656662
251.236715788
251.236733400
251.236741688
251.236797637
251.236834950
251.236858813
251.236871450
251.236979212
251.237003075
251.237023112
251.237038038
251.237042775
251.237055400
251.237067025
251.237090000
251.237093775
251.237159175
251.237177050
251.237178225
251.237210737
251.237225988
251.237229937
251.237230200
251.237235537
251.237235987
251.237251488
251.237259338
251.237308275
251.237316413
251.237317112
251.237327925
251.237337875
251.237365875
251.237374850
251.237379525
251.237393975
251.237434587
251.237435925
251.237482425
251.237492312
251.237498012
251.237506738
251.237537562
251.237544713
251.237583363
251.237658888
251.237686675
251.237711663
251.237722287
251.237735850
251.237764712
251.237791750
251.237819013
251.237850138
251.237853600
251.237860900
251.237861000
251.237865137
251.237870050
251.237882238
251.237885575
251.237888625
251.237893125
251.237912175
251.237928825
251.237931637
251.237935962
251.237947025
251.237997363
251.238004063
251.238020100
251.238027687
251.238029337
251.238048187
251.238067200
251.238108750
251.238167200
251.238220450
251.238221800
251.238227338
251.238235938
251.238238350
251.238268350
251.238276087
251.238283163
251.238304613
251.238327550
251.238338088
251.238364012
251.238368225
251.238377963
251.238380487
251.238380875
251.238410287
251.238413300
251.238437225
251.238443462
251.238453637
251.238454962
251.238457725
251.238475975
251.238486688
251.238585338
251.238595887
251.238620137
251.238630225
251.238630712
251.238648325
251.238663325
251.238668838
251.238670963
251.238674912
251.238703638
251.238713650
251.238729275
251.238755725
251.238772662
251.238773800
251.238777350
251.238793650
251.238819188
251.238840225
251.238840825
251.238860012
251.238877075
251.238881450
251.238918925
251.238955850
251.238961150
251.238961800
251.238961937
251.238973700
251.239007800
251.239024850
251.239038525
251.239044788
251.239058750
251.239064587
251.239067987
251.239078600
251.239079987
251.239080088
251.239083563
251.239123000
251.239129687
251.239133325
251.239167925
251.239197725
251.239219787
251.239229562
251.239233662
251.239239575
251.239249075
251.239254163
251.239263150
251.239271788
251.239278525
251.239306812
251.239319188
251.239331862
251.239334963
251.239350400
251.239355475
251.239358875
251.239386113
251.239413200
251.239447912
251.239453812
251.239467013
251.239478687
251.239480138
251.239486338
251.239496938
251.239498188
251.239555450
251.239616038
251.239617500
251.239626963
251.239631662
251.239645025
251.239665900
251.239668112
251.239668413
251.239669725
251.239683362
251.239694650
251.239722263
251.239752737
251.239762638
251.239814300
251.239834700
251.239839287
251.239851075
251.239879925
251.239880712
251.239944388
251.240001300
251.240047550
251.240047637
251.240098625
251.240100987
251.240103138
251.240103225
251.240107525
251.240136725
251.240189550
251.240276387
251.240276575
251.240278100
251.240283750
251.240286338
251.240302475
251.240314662
251.240359975
251.240361925
251.240373125
251.240457450
251.240474400
251.240475438
251.240616675
251.240709100
251.240728025
251.240729313
251.240822812
251.240836737
251.240840800
251.240862738
251.240871363
251.240912463
251.240923725
251.240945813
251.240997063
251.241022362
251.241024813
251.241030350
251.241031175
251.241080063
251.241082900
251.241171912
251.241200450
251.241215687
251.241253200
251.241280012
251.241305875
251.241313163
251.241320475
251.241393375
251.241393463
251.241410150
251.241413462
251.241470362
251.241472388
251.241478338
251.241486313
251.241487400
251.241493563
251.241528850
251.241613825
251.241713700
251.241840438
251.241909687
251.241969350
251.241982750
251.242022988
251.242028637
251.242041562
251.242269637
251.242276750
251.242303900
251.242404862
251.242435787
251.242447562
251.242468400
251.242506625
251.242518262
251.242584275
251.242592575
251.242597125
251.242603450
251.242656825
251.242685475
251.242686537
251.242692837
251.242721187
251.242734125
251.242749188
251.242757937
251.242793225
251.242853988
251.242885763
251.242915538
251.242933725
251.242937575
251.242969125
251.243028325
251.243080075
251.243128687
251.243154137
251.243175625
251.243214650
251.243276113
251.243276200
251.243296612
251.243321975
251.243451150
251.243468175
251.243521488
251.243551800
251.243637375
251.243640287
251.243676775
251.243686363
251.243694800
251.243708712
251.243748650
251.243800050
251.243800275
251.243817412
251.243826288
251.243827150
251.243978200
251.243982663
251.243982925
251.244070625
251.244076713
251.244096187
251.244137413
251.244232200
251.244246412
251.244265500
251.244285075
251.244476875
251.244644338
251.244647187
251.244692362
251.244698500
251.244781000
251.244782912
251.244786963
251.244793112
251.244796750
251.244841075
251.244848150
251.244879113
251.244903000
251.244905837
251.244986038
251.244997412
251.245000200
251.245078912
251.245192875
251.245203587
251.245225688
251.245226938
251.245245912
251.245246000
251.245330450
251.245331513
251.245382688
251.245428263
251.245449262
251.245466563
251.245541925
251.245587775
251.245589725
251.245602650
251.245610825
251.245631000
251.245652363
251.245657438
251.245778950
251.245794875
251.245829775
251.245840125
251.245912263
251.245956138
251.246090187
251.246143725
251.246211437
251.246238012
251.246257025
251.246338863
251.246497737
251.246503650
251.246534900
251.246541125
251.246569137
251.246661437
251.246771625
251.246774275
251.246817187
251.246850637
251.246857900
251.246872712
251.247020300
251.247069262
251.247078800
251.247106350
251.247198663
251.247201512
251.247207188
251.247221075
251.247221163
251.247231288
251.247242088
251.247254050
251.247288163
251.247308637
251.247319200
251.247417512
251.247449413
251.247521638
251.247588250
251.247605212
251.247609250
251.247647600
251.247736925
251.247756425
251.247821837
251.247822425
251.247867512
251.247891175
251.247968437
251.247983325
251.247998362
251.248026775
251.248045850
251.248112287
251.248144350
251.248256338
251.248325550
251.248339125
251.248363262
251.248372750
251.248401788
251.248413637
251.248452912
251.248459612
251.248474138
251.248536175
251.248536538
251.248614662
251.248653612
251.248656725
251.248767663
251.248820188
251.248982687
251.248985150
251.249018150
251.249018575
251.249032412
251.249082762
251.249092913
251.249106512
251.249193862
251.249207713
251.249233300
251.249249063
251.249253825
251.249309925
251.249311025
251.249320625
251.249427875
251.249453388
251.249554575
251.249595838
251.249602375
251.249645713
251.249708725
251.249747025
251.249777025
251.249824175
251.249929788
251.249937563
251.249963162
251.250038588
251.250111275
251.250140262
251.250156025
251.250234262
251.250319413
251.250339775
251.250361613
251.250395875
251.250429650
251.250458350
251.250526012
251.250638138
251.250662700
251.250791350
251.250810750
251.250837250
251.250841912
251.250879025
251.250914562
251.250920912
251.250947125
251.250966562
251.250977525
251.251039850
251.251061112
251.251088012
251.251129150
251.251163913
251.251179900
251.251184450
251.251214075
251.251244538
251.251309362
251.251375525
251.251378638
251.251399838
251.251519175
251.251520137
251.251527213
251.251555900
251.251706988
251.251767588
251.251799513
251.251875525
251.251900675
251.251966350
251.252019625
251.252079912
251.252134225
251.252166975
251.252182513
251.252213225
251.252324213
251.252397863
251.252520925
251.252524937
251.252639313
251.252684925
251.252758763
251.252765175
251.252821313
251.252845987
251.252868025
251.253009600
251.253071613
251.253115200
251.253118250
251.253148487
251.253157687
251.253178750
251.253181038
251.253194087
251.253233413
251.253334225
251.253352175
251.253377875
251.253441737
251.253481475
251.253500137
251.253523175
251.253533950
251.253547188
251.253584262
251.253632863
251.253633300
251.253640163
251.253704000
251.253718925
251.253719450
251.253726225
251.253730400
251.253808212
251.253855325
251.253861075
251.253903888
251.253928737
251.254010825
251.254068088
251.254075950
251.254083437
251.254087200
251.254096700
251.254150837
251.254156975
251.254226888
251.254252638
251.254265288
251.254388800
251.254484925
251.254507838
251.254580837
251.254599762
251.254624125
251.254722762
251.254774925
251.254783975
251.254785500
251.254803662
251.254876862
251.254925125
251.254947175
251.255027350
251.255028937
251.255099875
251.255134150
251.255134237
251.255138650
251.255175912
251.255217612
251.255282962
251.255294612
251.255301050
251.255333162
251.255355812
251.255388987
251.255512587
251.255581475
251.255582763
251.255583900
251.255629675
251.255635850
251.255639613
251.255639700
251.255640250
251.255640487
251.255650325
251.255655762
251.255661225
251.255664913
251.255673137
251.255721263
251.255774688
251.255855513
251.255877663
251.255905138
251.255958637
251.255988450
251.256028025
251.256031400
251.256060263
251.256089162
251.256089725
251.256094225
251.256094975
251.256121225
251.256123500
251.256133925
251.256169688
251.256176463
251.256179775
251.256187200
251.256259812
251.256320000
251.256337600
251.256369075
251.256373750
251.256375413
251.256383150
251.256393263
251.256396650
251.256431313
251.256450363
251.256463750
251.256487075
251.256505363
251.256513313
251.256533663
251.256591850
251.256605350
251.256618987
251.256644088
251.256663275
251.256667275
251.256677050
251.256685938
251.256691725
251.256692450
251.256698038
251.256734513
251.256759475
251.256761187
251.256808225
251.256817275
251.256861725
251.256865475
251.256886750
251.256888863
251.256903188
251.256904488
251.256956850
251.256962350
251.256984537
251.256985325
251.256992750
251.257017500
251.257031463
251.257058487
251.257126025
251.257147763
251.257172363
251.257178613
251.257193700
251.257267437
251.257334275
251.257342475
251.257358788
251.257359587
251.257361975
251.257413000
251.257474725
251.257514650
251.257525275
251.257538400
251.257556775
251.257558900
251.257559375
251.257572425
251.257586713
251.257640662
251.257650687
251.257651050
251.257654863
251.257659300
251.257659888
251.257668500
251.257671313
251.257701000
251.257787412
251.257809313
251.257810512
251.257820525
251.257825537
251.257836663
251.257851600
251.257862187
251.257865825
251.257872250
251.257881700
251.257881787
251.257884950
251.257903962
251.257907200
251.257913938
251.257916413
251.257934125
251.257937175
251.257940212
251.257971725
251.257990475
251.257997762
251.258000275
251.258022162
251.258130600
251.258137987
251.258142937
251.258158388
251.258166125
251.258173725
251.258182038
251.258187212
251.258215250
251.258233275
251.258266137
251.258307050
251.258327487
251.258346525
251.258369262
251.258413350
251.258415988
251.258441300
251.258508600
251.258539538
251.258545550
251.258599688
251.258621050
251.258651963
251.258670075
251.258674238
251.258708988
251.258717025
251.258724938
251.258748562
251.258752325
251.258784750
251.258819800
251.258832337
251.258901788
251.258941625
251.258948587
251.258954775
251.258961450
251.259002250
251.259027513
251.259034988
251.259041962
251.259044925
251.259076287
251.259078850
251.259111375
251.259166900
251.259170412
251.259172050
251.259206800
251.259257200
251.259268013
251.259287475
251.259295063
251.259309113
251.259317825
251.259361375
251.259368600
251.259380600
251.259387375
251.259402050
251.259432363
251.259435137
251.259487525
251.259511550
251.259515112
251.259530325
251.259543388
251.259549775
251.259613613
251.259667613
251.259684787
251.259782838
251.259807588
251.259870400
251.259870963
251.259887225
251.259896975
251.259913600
251.259916175
251.259916263
251.259924775
251.259961150
251.259961237
251.259982313
251.259982400
251.259989075
251.260006550
251.260006850
251.260013362
251.260113287
251.260123925
251.260159225
251.260234787
251.260248462
251.260248738
251.260261112
251.260261350
251.260266450
251.260270263
251.260272200
251.260308900
251.260323387
251.260328825
251.260358712
251.260358900
251.260525375
251.260583200
251.260605838
251.260649487
251.260745625
251.260760012
251.260773487
251.260775738
251.260785537
251.260816012
251.260877725
251.261016725
251.261018912
251.261064613
251.261107512
251.261150650
251.261261888
251.261279712
251.261282712
251.261419212
251.261434650
251.261458450
251.261459550
251.261531137
251.261561462
251.261561550
251.261615925
251.261666250
251.261669325
251.261703863
251.261801813
251.261897100
251.261942688
251.261973475
251.262112562
251.262120813
251.262135650
251.262181000
251.262261413
251.262405113
251.262499900
251.262575800
251.262598263
251.262621112
251.262859663
251.262981488
251.262986825
251.263005787
251.263029488
251.263031200
251.263076100
251.263099375
251.263117813
251.263118525
251.263147975
251.263157363
251.263211500
251.263504975
251.263533312
251.263641250
251.263657675
251.263695700
251.263695788
251.263784875
251.263807837
251.263823562
251.263904338
251.263943875
251.263944175
251.264057375
251.264114237
251.264279425
251.264340925
251.264345787
251.264385000
251.264401313
251.264488688
251.264638287
251.264645100
251.264672712
251.264684275
251.264711775
251.264757275
251.264766713
251.264780350
251.264814188
251.264819787
251.264879150
251.264881737
251.264886825
251.264891763
251.264905838
251.264942962
251.264946363
251.264947825
251.264948162
251.264961025
251.264981262
251.264983288
251.265035388
251.265042350
251.265068475
251.265098688
251.265130800
251.265185250
251.265226500
251.265295725
251.265303163
251.265315375
251.265315587
251.265327213
251.265342925
251.265352938
251.265429488
251.265601650
251.265617650
251.265636075
251.265665662
251.265817113
251.265924713
251.266002837
251.266123637
251.266226687
251.266425537
251.266459513
251.266468337
251.266542037
251.266577400
251.266615900
251.266623725
251.266633700
251.266722262
251.266750737
251.266790625
251.266791638
251.266791725
251.266791825
251.266798025
251.266806150
251.266812112
251.266813600
251.266816312
251.266843750
251.266871662
251.266909950
251.266915238
251.266923787
251.266928750
251.266953812
251.267029412
251.267074812
251.267076263
251.267139650
251.267190212
251.267192838
251.267225625
251.267240425
251.267246350
251.267259462
251.267266525
251.267276650
251.267282588
251.267304275
251.267318913
251.267347425
251.267355075
251.267359625
251.267360188
251.267365538
251.267386112
251.267386200
251.267398713
251.267407762
251.267411050
251.267444162
251.267445075
251.267445850
251.267447863
251.267459588
251.267478425
251.267498600
251.267503925
251.267507300
251.267508263
251.267509225
251.267513625
251.267515225
251.267559125
251.267560150
251.267565025
251.267584550
251.267589087
251.267592525
251.267592725
251.267656825
251.267658187
251.267658675
251.267661863
251.267665212
251.267665387
251.267672213
251.267673350
251.267673662
251.267678537
251.267680650
251.267681363
251.267681500
251.267687937
251.267688137
251.267689375
251.267698637
251.267699300
251.267699513
251.267699675
251.267701000
251.267703700
251.267713150
251.267719275
251.267731100
251.267731188
251.267751737
251.267768650
251.267773713
251.267787462
251.267813988
251.267815538
251.267815800
251.267816450
251.267817500
251.267823437
251.267906125
251.267906213
251.267906300
251.267908950
251.267910513
251.267912350
251.267925712
251.267926375
251.267927625
251.267939012
251.267964150
251.267964388
251.267967237
251.267973738
251.267980862
251.267987025
251.267988900
251.267991300
251.267999812
251.268015313
251.268021312
251.268031225
251.268039325
251.268053487
251.268053600
251.268054725
251.268055688
251.268071338
251.268087412
251.268088688
251.268093913
251.268100062
251.268101088
251.268107262
251.268108550
251.268109437
251.268110350
251.268115037
251.268118762
251.268120275
251.268121150
251.268122012
251.268132250
251.268140575
251.268142262
251.268148688
251.268154788
251.268156575
251.268163963
251.268164388
251.268167300
251.268172338
251.268174238
251.268174850
251.268178925
251.268180338
251.268181425
251.268237162
251.268396362
251.268430013
251.268481825
251.268538938
251.268551650
251.268556063
251.268560662
251.268620450
251.268624638
251.268635187
251.268648325
251.268663125
251.268670713
251.268722387
251.268789550
251.268806325
251.268824513
251.268875250
251.268930550
251.268946712
251.268948238
251.268957275
251.268959438
251.268963025
251.268963788
251.268966125
251.268977600
251.268980913
251.268990175
251.268992738
251.268995325
251.268996087
251.268998662
251.269000975
251.269011975
251.269025487
251.269026237
251.269029550
251.269039550
251.269039637
251.269039725
251.269070500
251.269071338
251.269081162
251.269084075
251.269084712
251.269087762
251.269113363
251.269119425
251.269119925
251.269121762
251.269132112
251.269138487
251.269138787
251.269147750
251.269159525
251.269169425
251.269179262
251.269188050
251.269189488
251.269195062
251.269209300
251.269221675
251.269228025
251.269235613
251.269240100
251.269262962
251.269272263
251.269291262
251.269295237
251.269300425
251.269307188
251.269318938
251.269349400
251.269356913
251.269364212
251.269382050
251.269391400
251.269409013
251.269421850
251.269458600
251.269504437
251.269516762
251.269620788
251.269632212
251.269633875
251.269639600
251.269661762
251.269692150
251.269699900
251.269707450
251.269733200
251.269736037
251.269747938
251.269748088
251.269754412
251.269759188
251.269766438
251.269782013
251.269811013
251.269813438
251.269814300
251.269833188
251.269833337
251.269833600
251.269834162
251.269836212
251.269840362
251.269852900
251.269870275
251.269874813
251.269883575
251.269897437
251.269899975
251.269900550
251.269903212
251.269905200
251.269910775
251.269929500
251.269933213
251.269933300
251.269946125
251.269952837
251.269955350
251.269970625
251.269975225
251.270054787
251.270071875
251.270085100
251.270099287
251.270099600
251.270106688
251.270110125
251.270145437
251.270190575
251.270198625
251.270200175
251.270204613
251.270216887
251.270227600
251.270230400
251.270235475
251.270248925
251.270278550
251.270279475
251.270280738
251.270281512
251.270282912
251.270285625
251.270335437
251.270360937
251.270472300
251.270498288
251.270551725
251.270552975
251.270555475
251.270573800
251.270598188
251.270724650
251.270730250
251.270747475
251.270748075
251.270755463
251.270760263
251.270762575
251.270766437
251.270785862
251.270786350
251.270787488
251.270788412
251.270789863
251.270798075
251.270816488
251.270821450
251.270821538
251.270851913
251.270910988
251.270931813
251.270988500
251.271059113
251.271120387
251.271144187
251.271175188
251.271176675
251.271186350
251.271191988
251.271192112
251.271194400
251.271200000
251.271208412
251.271210025
251.271216250
251.271225488
251.271229737
251.271251075
251.271259988
251.271296075
251.271299625
251.271307938
251.271311525
251.271324287
251.271330350
251.271336725
251.271343562
251.271354000
251.271368200
251.271368838
251.271375500
251.271377475
251.271379738
251.271381100
251.271385788
251.271386075
251.271390375
251.271395538
251.271409763
251.271409900
251.271412375
251.271461650
251.271466925
251.271467075
251.271481488
251.271558225
251.271559100
251.271576237
251.271580962
251.271583800
251.271589875
251.271605100
251.271605975
251.271609862
251.271613213
251.271641000
251.271650137
251.271662700
251.271664200
251.271664375
251.271666487
251.271667025
251.271667138
251.271670100
251.271683200
251.271693663
251.271697963
251.271720088
251.271720187
251.271720275
251.271722213
251.271723550
251.271725450
251.271725975
251.271726062
251.271731900
251.271732900
251.271744837
251.271757350
251.271764937
251.271768750
251.271771900
251.271779737
251.271791275
251.271792975
251.271813125
251.271843750
251.271846388
251.271850737
251.271874312
251.271879700
251.271891700
251.271897488
251.271900800
251.271915863
251.271917712
251.271923500
251.271930862
251.271931575
251.271944762
251.271947388
251.271958937
251.271959525
251.271968738
251.271981162
251.271981850
251.271984775
251.271988725
251.272010675
251.272013713
251.272013862
251.272014525
251.272020688
251.272044763
251.272092037
251.272107613
251.272208425
251.272225850
251.272248925
251.272334100
251.272437225
251.272450025
251.272480788
251.272481737
251.272490387
251.272499725
251.272501513
251.272514162
251.272532425
251.272533050
251.272533162
251.272533675
251.272534963
251.272535900
251.272543187
251.272554775
251.272561000
251.272561212
251.272566000
251.272566275
251.272574238
251.272575913
251.272576463
251.272593925
251.272608862
251.272632675
251.272755838
251.272772887
251.272799275
251.272815475
251.272835738
251.272845238
251.272845875
251.272884162
251.272888312
251.272889013
251.272902575
251.272922663
251.272951538
251.272965513
251.272977750
251.273037112
251.273047088
251.273049163
251.273049262
251.273100375
251.273119100
251.273170937
251.273186813
251.273186900
251.273188662
251.273194150
251.273194575
251.273206463
251.273227712
251.273232175
251.273274012
251.273274138
251.273276300
251.273394212
251.273396663
251.273414775
251.273424188
251.273431913
251.273435912
251.273438450
251.273451212
251.273455100
251.273491050
251.273492337
251.273492688
251.273508437
251.273513662
251.273516637
251.273529988
251.273559950
251.273569512
251.273577537
251.273647737
251.273664250
251.273721287
251.273736875
251.273756100
251.273770687
251.273772775
251.273776775
251.273778937
251.273782038
251.273797925
251.273800062
251.273811787
251.273824400
251.273850250
251.273851337
251.273854475
251.273875237
251.273875837
251.273876600
251.273879137
251.274000800
251.274046675
251.274050738
251.274053725
251.274054175
251.274056613
251.274062087
251.274062625
251.274072525
251.274098675
251.274210713
251.274220587
251.274241050
251.274245237
251.274247375
251.274261838
251.274281113
251.274296600
251.274299000
251.274300000
251.274308687
251.274324225
251.274324788
251.274350562
251.274351238
251.274359062
251.274393075
251.274411437
251.274413925
251.274420537
251.274436063
251.274439250
251.274449737
251.274456900
251.274467112
251.274473662
251.274475275
251.274482463
251.274489738
251.274495900
251.274502238
251.274505412
251.274521088
251.274528587
251.274548937
251.274550150
251.274557587
251.274557775
251.274558150
251.274563387
251.274566137
251.274566350
251.274574637
251.274584250
251.274588825
251.274599850
251.274601025
251.274602913
251.274603375
251.274617288
251.274619538
251.274629412
251.274631838
251.274638200
251.274640150
251.274641325
251.274647750
251.274649538
251.274664887
251.274668013
251.274668263
251.274675288
251.274707150
251.274707237
251.274727662
251.274735112
251.274746712
251.274771638
251.274772538
251.274798162
251.274798438
251.274850362
251.274851412
251.274876450
251.274934462
251.274941125
251.274958750
251.274996988
251.275015375
251.275081812
251.275088500
251.275135025
251.275190325
251.275221775
251.275260688
251.275261712
251.275282325
251.275306838
251.275309387
251.275314000
251.275337487
251.275345625
251.275354350
251.275484775
251.275521875
251.275521962
251.275567825
251.275584275
251.275588338
251.275614388
251.275626587
251.275710000
251.275710600
251.275714787
251.275741288
251.275760838
251.275776800
251.275791988
251.275809625
251.275813775
251.275833625
251.275890825
251.275973050
251.275984862
251.276012688
251.276043563
251.276066950
251.276068563
251.276069825
251.276113350
251.276120362
251.276147888
251.276148325
251.276151038
251.276283987
251.276385175
251.276391625
251.276398450
251.276458575
251.276557287
251.276577650
251.276620400
251.276620625
251.276634538
251.276646600
251.276661937
251.276669787
251.276683287
251.276686012
251.276696150
251.276712887
251.276718725
251.276722312
251.276729212
251.276738975
251.276740025
251.276833837
251.276850075
251.276909475
251.276930563
251.276963125
251.276982250
251.277010937
251.277114950
251.277132937
251.277144112
251.277148412
251.277159388
251.277170538
251.277218963
251.277242000
251.277280000
251.277282538
251.277282912
251.277283400
251.277283488
251.277284538
251.277284638
251.277338612
251.277382675
251.277454587
251.277456375
251.277461475
251.277462650
251.277492425
251.277502987
251.277525350
251.277554525
251.277604338
251.277610875
251.277623050
251.277623125
251.277679625
251.277689150
251.277704588
251.277718275
251.277740663
251.277751400
251.277763112
251.277867600
251.277926613
251.277952013
251.278162162
251.278166962
251.278222175
251.278338563
251.278339925
251.278375937
251.278523388
251.278523475
251.278547500
251.278547800
251.278568625
251.278679762
251.278701987
251.278702788
251.278711875
251.278713200
251.278842387
251.278842637
251.278864625
251.278874700
251.278910150
251.278920913
251.278932913
251.278942237
251.278960762
251.278974613
251.279002037
251.279004063
251.279008475
251.279012037
251.279026175
251.279027250
251.279028063
251.279028300
251.279034112
251.279037175
251.279057637
251.279069862
251.279069950
251.279077625
251.279078363
251.279087650
251.279097700
251.279126187
251.279132000
251.279137800
251.279155600
251.279161413
251.279244087
251.279258637
251.279258725
251.279263537
251.279329300
251.279364262
251.279386587
251.279391000
251.279391400
251.279416175
251.279420762
251.279422487
251.279423512
251.279430800
251.279463375
251.279469000
251.279474500
251.279502325
251.279511475
251.279530975
251.279535538
251.279561038
251.279586250
251.279586688
251.279603538
251.279633175
251.279633663
251.279648075
251.279648450
251.279665250
251.279668550
251.279671762
251.279690875
251.279696400
251.279725138
251.279744075
251.279768687
251.279768813
251.279771638
251.279772388
251.279781600
251.279781687
251.279788862
251.279803738
251.279811937
251.279822175
251.279834462
251.279851500
251.279855500
251.279855700
251.279857525
251.279864412
251.279864500
251.279884350
251.279919425
251.279939450
251.279954175
251.279962400
251.279967763
251.279976225
251.279979525
251.279985288
251.279993212
251.280027112
251.280068100
251.280076250
251.280089412
251.280095913
251.280100162
251.280104013
251.280116488
251.280126550
251.280130150
251.280130262
251.280138413
251.280146863
251.280152638
251.280154300
251.280160025
251.280160975
251.280161050
251.280184913
251.280190312
251.280197550
251.280217500
251.280220963
251.280233762
251.280236662
251.280265625
251.280267087
251.280295513
251.280311538
251.280371938
251.280449675
251.280581400
251.280581500
251.280607175
251.280755025
251.280796412
251.280823913
251.280833975
251.280897788
251.280899113
251.280943225
251.280960125
251.281065675
251.281073625
251.281113763
251.281120362
251.281210437
251.281241500
251.281265875
251.281270587
251.281315512
251.281391100
251.281433750
251.281434400
251.281436463
251.281471500
251.281476988
251.281497438
251.281504963
251.281508850
251.281637462
251.281757875
251.281805513
251.281807100
251.282080487
251.282133650
251.282160487
251.282171887
251.282206613
251.282206775
251.282290388
251.282377575
251.282413175
251.282426437
251.282426550
251.282463575
251.282542975
251.282548287
251.282594000
251.282594088
251.282651875
251.282673675
251.282749238
251.282830050
251.282858912
251.282865550
251.282870050
251.282962900
251.283001975
251.283004812
251.283019800
251.283038550
251.283102662
251.283111563
251.283183888
251.283203037
251.283216625
251.283291663
251.283309500
251.283373750
251.283391462
251.283396475
251.283396563
251.283439250
251.283478062
251.283493187
251.283748875
251.283770150
251.283833700
251.284091537
251.284207625
251.284305575
251.284363012
251.284411825
251.284425438
251.284435588
251.284495612
251.284750025
251.284812813
251.284841850
251.284858388
251.284861375
251.284869762
251.284947713
251.284953788
251.284986200
251.284999737
251.285016100
251.285211450
251.285336025
251.285388187
251.285416287
251.285430187
251.285503512
251.285525925
251.285573400
251.285574650
251.285604762
251.285645963
251.285729250
251.285730387
251.285751775
251.285767787
251.285792537
251.285814612
251.285873250
251.285910400
251.285972187
251.286110350
251.286213475
251.286266750
251.286355988
251.286364187
251.286401700
251.286412762
251.286439363
251.286462425
251.286520862
251.286658262
251.286658350
251.286669413
251.286823100
251.287021213
251.287057275
251.287081938
251.287094525
251.287234250
251.287255537
251.287291575
251.287331075
251.287381250
251.287395375
251.287427150
251.287435963
251.287507350
251.287526262
251.287532188
251.287544025
251.287548225
251.287568462
251.287598162
251.287614212
251.287695450
251.287766350
251.287775863
251.287843900
251.287865950
251.287876888
251.287905400
251.287920287
251.288010525
251.288051287
251.288211075
251.288250775
251.288329363
251.288433100
251.288504550
251.288528187
251.288531825
251.288591887
251.288788162
251.288851625
251.288866725
251.288866963
251.288999537
251.289368113
251.289406488
251.289432062
251.289485512
251.289501975
251.289530713
251.289669575
251.289701450
251.289725662
251.289725750
251.289740950
251.289748675
251.289918188
251.289933700
251.289954362
251.289989488
251.290000325
251.290028050
251.290115125
251.290134075
251.290315175
251.290354225
251.290362200
251.290401725
251.290424237
251.290500737
251.290507000
251.290687125
251.290710650
251.290799100
251.290826662
251.290938538
251.291024563
251.291089288
251.291116212
251.291123900
251.291142700
251.291152300
251.291160163
251.291201438
251.291284925
251.291334388
251.291336863
251.291368725
251.291387900
251.291387988
251.291421575
251.291426575
251.291436075
251.291476450
251.291605062
251.291670463
251.291692162
251.291757838
251.291792413
251.291833250
251.292101038
251.292182075
251.292392350
251.292532263
251.292532563
251.292580650
251.292589013
251.292619850
251.292632450
251.292649063
251.292704600
251.292806687
251.292859700
251.292946162
251.292993062
251.292999500
251.293004825
251.293042025
251.293068538
251.293096375
251.293140387
251.293141325
251.293242787
251.293266063
251.293266212
251.293276088
251.293276187
251.293444925
251.293492238
251.293589575
251.293606713
251.293706713
251.293797213
251.293821412
251.293884813
251.294107962
251.294139050
251.294236150
251.294251987
251.294254450
251.294256475
251.294268525
251.294272450
251.294363250
251.294392875
251.294398887
251.294420562
251.294436500
251.294439350
251.294491200
251.294529450
251.294554025
251.294569188
251.294744788
251.294754963
251.294805875
251.294923725
251.294955925
251.295088813
251.295091937
251.295097250
251.295135475
251.295143387
251.295170638
251.295190125
251.295202450
251.295264675
251.295313488
251.295361675
251.295362600
251.295369287
251.295448850
251.295545763
251.295549400
251.295586825
251.295627800
251.295690237
251.295702275
251.295811512
251.295814100
251.295835850
251.295861300
251.296093075
251.296151725
251.296193650
251.296246438
251.296256025
251.296337800
251.296378750
251.296392925
251.296770113
251.296807588
251.296857612
251.296858100
251.296891713
251.297048762
251.297312125
251.297331775
251.297346950
251.297357038
251.297358700
251.297583763
251.297583950
251.297693700
251.297723262
251.297797950
251.298258062
251.298398725
251.298406363
251.298490112
251.298490200
251.298663963
251.298674513
251.298683950
251.298688763
251.298705100
251.298778900
251.298780150
251.298823287
251.298833125
251.298864825
251.298920900
251.298920987
251.298987238
251.299006612
251.299053675
251.299055525
251.299073887
251.299080325
251.299227962
251.299374162
251.299403625
251.299463662
251.299566938
251.299671362
251.299824237
251.299897300
251.299927400
251.300001625
251.300163462
251.300171450
251.300194000
251.300258287
251.300333450
251.300354600
251.300377425
251.300437275
251.300477375
251.300552863
251.300553987
251.300687300
251.300757188
251.300834175
251.300910063
251.300928500
251.300986900
251.300989525
251.301122950
251.301209400
251.301212212
251.301214413
251.301214963
251.301235838
251.301388463
251.301456712
251.301487325
251.301496125
251.301502462
251.301524137
251.301532888
251.301539400
251.301585850
251.301617238
251.301630187
251.301636100
251.301645613
251.301730400
251.301746313
251.301771950
251.301797937
251.301809362
251.301828038
251.301853075
251.301958738
251.301975237
251.302057638
251.302087613
251.302108613
251.302140938
251.302165737
251.302190838
251.302240112
251.302271600
251.302272563
251.302296988
251.302391375
251.302514200
251.302541775
251.302556687
251.302717088
251.302717162
251.302719575
251.302779337
251.302825525
251.302903650
251.302962075
251.302993675
251.302993750
251.303083888
251.303235938
251.303359700
251.303378662
251.303410400
251.303458237
251.303575750
251.303618350
251.303775225
251.303776450
251.303838800
251.303971375
251.304036137
251.304110063
251.304150200
251.304189875
251.304373037
251.304428487
251.304446862
251.304464975
251.304648287
251.304722525
251.304802537
251.304832975
251.304863813
251.304924088
251.304928000
251.304972287
251.304980100
251.304988800
251.305014013
251.305126162
251.305164350
251.305234362
251.305266012
251.305292150
251.305364200
251.305417713
251.305428337
251.305532575
251.305536888
251.305544588
251.305601562
251.305709725
251.305907088
251.305953988
251.306138675
251.306272138
251.306274525
251.306360650
251.306486438
251.306596700
251.306699175
251.306728450
251.306745550
251.306778288
251.306786425
251.306902912
251.306927300
251.306981200
251.307048687
251.307089475
251.307182187
251.307241438
251.307256787
251.307264150
251.307300300
251.307303175
251.307336937
251.307393700
251.307416075
251.307478363
251.307557050
251.307594488
251.307621362
251.307651550
251.307702025
251.307703025
251.307714987
251.308018788
251.308032100
251.308032263
251.308040337
251.308055088
251.308083187
251.308129963
251.308265237
251.308343463
251.308353275
251.308362050
251.308424912
251.308488613
251.308570975
251.308667650
251.308714925
251.308717013
251.308731325
251.308748775
251.308783950
251.308810225
251.308830212
251.308859750
251.308876962
251.308905875
251.308971262
251.309035850
251.309038600
251.309073025
251.309116588
251.309149187
251.309152350
251.309251012
251.309258050
251.309296500
251.309392588
251.309400400
251.309536475
251.309629125
251.309660650
251.309662100
251.309693437
251.309720850
251.309835750
251.309915313
251.309925687
251.310003125
251.310023387
251.310082913
251.310141700
251.310162263
251.310172275
251.310172637
251.310206150
251.310254813
251.310304375
251.310335138
251.310348637
251.310356725
251.310378512
251.310446950
251.310600125
251.310619700
251.310629600
251.310629688
251.310672487
251.310724050
251.310744075
251.310790287
251.310818837
251.310851500
251.310909500
251.310927400
251.310998300
251.311127913
251.311142025
251.311251513
251.311256725
251.311256837
251.311352537
251.311357813
251.311391150
251.311404600
251.311406138
251.311418788
251.311512600
251.311538713
251.311541538
251.311569088
251.311662225
251.311673625
251.311886638
251.311935925
251.311949013
251.311965587
251.311987275
251.311987850
251.312027950
251.312064850
251.312100687
251.312116438
251.312219163
251.312221050
251.312230637
251.312255212
251.312374325
251.312389950
251.312393463
251.312429425
251.312432887
251.312478675
251.312518213
251.312530275
251.312530750
251.312694738
251.312816800
251.312879850
251.312960613
251.312961325
251.313032725
251.313038337
251.313080000
251.313130887
251.313133075
251.313141600
251.313149587
251.313260325
251.313329725
251.313370675
251.313384213
251.313425975
251.313429975
251.313435325
251.313448988
251.313451025
251.313469613
251.313488850
251.313522487
251.313548775
251.313554437
251.313554525
251.313674187
251.313721313
251.313851387
251.313869950
251.314009763
251.314062587
251.314069300
251.314083275
251.314100475
251.314123550
251.314139850
251.314145225
251.314154800
251.314219912
251.314292075
251.314293575
251.314364300
251.314475262
251.314495075
251.314508638
251.314563825
251.314718113
251.314812400
251.314835850
251.314848625
251.314880575
251.314927162
251.314964775
251.314964863
251.315042850
251.315051187
251.315057125
251.315084175
251.315087388
251.315118713
251.315157000
251.315165600
251.315250338
251.315282413
251.315402487
251.315481425
251.315568825
251.315590612
251.315623362
251.315714425
251.315714662
251.315724225
251.315740412
251.315758325
251.315780488
251.315784487
251.315938212
251.316019100
251.316074350
251.316105988
251.316169800
251.316198512
251.316216875
251.316229275
251.316248475
251.316275475
251.316284675
251.316359012
251.316467413
251.316471863
251.316491225
251.316533400
251.316602225
251.316766225
251.316775325
251.316783512
251.316783600
251.316794000
251.316852662
251.316860550
251.316863150
251.316863512
251.316866538
251.316890425
251.316911837
251.316923650
251.317005425
251.317167400
251.317173037
251.317173150
251.317234025
251.317307025
251.317334287
251.317386150
251.317423625
251.317571525
251.317608525
251.317611113
251.317620513
251.317668237
251.317705588
251.317796850
251.317866837
251.317914975
251.317920325
251.317930638
251.317930838
251.317959675
251.318029913
251.318084863
251.318151562
251.318250188
251.318252412
251.318309987
251.318323763
251.318329162
251.318370550
251.318392138
251.318399125
251.318508737
251.318591800
251.318641163
251.318661850
251.318683962
251.318695212
251.318785450
251.318788063
251.318833288
251.318835587
251.318956563
251.319016812
251.319058675
251.319088050
251.319140662
251.319154550
251.319158813
251.319160638
251.319191350
251.319205950
251.319350875
251.319353650
251.319392287
251.319428800
251.319489412
251.319500950
251.319546775
251.319554025
251.319677600
251.319713438
251.319779288
251.319854750
251.319868313
251.320076787
251.320147825
251.320149925
251.320150125
251.320152875
251.320242587
251.320316650
251.320325938
251.320431175
251.320563387
251.320622450
251.320639062
251.320678225
251.320722750
251.320762800
251.320787938
251.320869575
251.320869663
251.320869925
251.320892163
251.320898513
251.320923925
251.320946413
251.320947138
251.320960875
251.320996825
251.321003013
251.321114738
251.321214350
251.321214838
251.321265687
251.321300162
251.321348688
251.321354150
251.321457388
251.321467963
251.321470688
251.321521650
251.321545250
251.321561887
251.321572863
251.321582337
251.321586275
251.321598738
251.321645400
251.321666500
251.321673900
251.321676462
251.321726425
251.321757800
251.321759225
251.321763887
251.321796188
251.321839813
251.321852113
251.321862813
251.321912350
251.321945038
251.322009237
251.322129388
251.322137950
251.322171525
251.322241112
251.322241200
251.322266488
251.322343825
251.322359775
251.322397725
251.322523375
251.322704925
251.322726800
251.322766525
251.322876050
251.322947338
251.323007925
251.323025325
251.323046863
251.323118312
251.323141462
251.323208425
251.323230062
251.323244650
251.323244825
251.323263237
251.323288313
251.323298025
251.323380788
251.323381563
251.323465588
251.323496512
251.323497750
251.323562412
251.323572313
251.323721087
251.323755713
251.323818612
251.323871887
251.323923350
251.324024325
251.324050075
251.324138650
251.324154413
251.324208775
251.324252613
251.324286412
251.324338300
251.324344875
251.324362725
251.324513275
251.324527275
251.324630813
251.324716612
251.324750425
251.324751462
251.324842900
251.325027613
251.325040575
251.325136063
251.325151863
251.325154050
251.325166150
251.325179050
251.325193325
251.325202900
251.325251600
251.325264637
251.325302937
251.325310538
251.325323787
251.325398512
251.325452725
251.325555963
251.325637962
251.325638050
251.325638212
251.325679912
251.325688875
251.325709350
251.325782038
251.325805438
251.325870375
251.325881963
251.325974200
251.326138225
251.326162987
251.326220050
251.326330225
251.326391212
251.326434662
251.326448088
251.326550300
251.326593850
251.326595562
251.326768600
251.326814925
251.326850600
251.326852775
251.326867425
251.326871225
251.326888450
251.326889088
251.326902913
251.326915000
251.326916400
251.326939487
251.326967350
251.327028012
251.327089825
251.327108388
251.327167363
251.327241025
251.327333687
251.327341450
251.327468087
251.327471588
251.327492912
251.327502138
251.327524125
251.327619287
251.327889200
251.327948687
251.327951500
251.328046250
251.328125038
251.328164587
251.328385663
251.328438250
251.328438775
251.328443212
251.328460800
251.328469900
251.328471825
251.328512012
251.328573213
251.328608613
251.328609338
251.328632962
251.328657675
251.328732113
251.328741012
251.328807937
251.328853138
251.328859450
251.329089687
251.329108550
251.329171912
251.329198600
251.329198937
251.329212750
251.329257525
251.329388500
251.329399600
251.329417762
251.329449238
251.329457300
251.329457525
251.329490362
251.329652237
251.329766087
251.329773262
251.329792825
251.329803588
251.329805088
251.329841088
251.330009825
251.330025237
251.330034825
251.330178063
251.330205125
251.330310113
251.330356037
251.330358588
251.330389588
251.330438663
251.330486425
251.330656538
251.330715675
251.330755875
251.330769925
251.330804838
251.330818375
251.330818475
251.330831450
251.330834713
251.330847237
251.330885450
251.330918550
251.330972038
251.331009000
251.331055687
251.331198763
251.331318563
251.331356212
251.331356487
251.331440725
251.331452388
251.331459100
251.331474762
251.331531813
251.331586550
251.331604913
251.331740075
251.331813138
251.331853750
251.331862987
251.331875188
251.331954600
251.331968350
251.331992975
251.332081313
251.332115600
251.332174900
251.332349387
251.332349513
251.332357212
251.332370037
251.332400512
251.332446938
251.332473800
251.332636300
251.332643775
251.332735813
251.332755362
251.332799450
251.332811250
251.332826350
251.332826650
251.332836300
251.333067075
251.333067600
251.333161650
251.333182625
251.333306787
251.333376550
251.333438975
251.333467775
251.333639500
251.333660063
251.333790738
251.333800975
251.333827512
251.333882425
251.333926750
251.333970413
251.333990650
251.334086388
251.334140325
251.334157213
251.334174862
251.334183500
251.334226513
251.334308375
251.334342875
251.334415837
251.334420725
251.334431150
251.334452700
251.334476787
251.334519525
251.334553300
251.334580437
251.334592337
251.334649213
251.334687838
251.334710575
251.334726287
251.334726700
251.334735000
251.334747163
251.334752700
251.334923637
251.334937387
251.334948025
251.334979675
251.335008650
251.335015150
251.335029875
251.335032813
251.335071250
251.335103812
251.335147725
251.335193887
251.335278437
251.335282837
251.335284250
251.335350200
251.335376137
251.335376312
251.335413550
251.335438250
251.335464025
251.335540225
251.335578312
251.335598500
251.335712962
251.335737200
251.335824275
251.335875225
251.335878600
251.336036475
251.336109775
251.336189488
251.336217850
251.336224012
251.336231212
251.336237550
251.336268175
251.336345413
251.336567150
251.336654025
251.336728088
251.336799963
251.336814387
251.336820537
251.336821788
251.336825513
251.336864813
251.336928613
251.337034800
251.337034888
251.337063500
251.337072450
251.337075237
251.337077425
251.337094625
251.337134250
251.337217237
251.337222375
251.337307900
251.337411175
251.337436725
251.337481375
251.337510975
251.337554175
251.337587837
251.337791725
251.337812788
251.337859850
251.337906688
251.337949875
251.337998537
251.338053475
251.338164012
251.338164863
251.338196450
251.338255625
251.338289838
251.338378200
251.338396775
251.338396925
251.338486888
251.338501675
251.338504162
251.338509950
251.338510112
251.338511912
251.338514113
251.338578950
251.338609013
251.338620212
251.338624412
251.338646300
251.338665325
251.338693762
251.338738213
251.338770162
251.338880787
251.338921525
251.339023663
251.339051138
251.339091488
251.339109562
251.339144237
251.339161537
251.339204900
251.339206600
251.339206687
251.339246150
251.339281275
251.339283612
251.339325737
251.339394838
251.339433175
251.339490512
251.339492800
251.339503975
251.339537225
251.339543187
251.339544100
251.339681837
251.339684562
251.339727325
251.339757362
251.339758687
251.339788475
251.339799962
251.339817788
251.339967263
251.340051862
251.340082625
251.340108488
251.340108738
251.340165262
251.340217075
251.340326450
251.340351375
251.340360375
251.340370425
251.340441462
251.340443238
251.340539850
251.340595963
251.340618975
251.340692112
251.340724088
251.340744975
251.340800938
251.340817463
251.340832587
251.340891763
251.341016525
251.341064300
251.341177738
251.341202650
251.341202737
251.341283825
251.341340087
251.341408562
251.341449162
251.341482725
251.341485750
251.341488188
251.341579712
251.341649163
251.341668987
251.341669075
251.341737413
251.341737500
251.341775587
251.341809087
251.341838275
251.341857625
251.341873988
251.341879575
251.341899063
251.341905287
251.341935350
251.341962425
251.341980188
251.342062900
251.342125425
251.342140688
251.342165588
251.342176200
251.342271112
251.342297188
251.342390225
251.342390325
251.342393837
251.342416150
251.342434150
251.342437700
251.342576613
251.342582637
251.342587538
251.342688950
251.342701887
251.342704763
251.342779125
251.342830050
251.342831488
251.342838838
251.343000537
251.343037012
251.343086550
251.343107363
251.343175050
251.343215488
251.343215950
251.343259488
251.343259612
251.343277312
251.343343438
251.343465900
251.343579500
251.343599700
251.343632150
251.343635262
251.343650062
251.343769063
251.343823550
251.343889588
251.343961113
251.344004412
251.344051450
251.344054588
251.344069950
251.344157238
251.344173063
251.344249563
251.344303062
251.344392850
251.344394025
251.344402237
251.344437125
251.344448513
251.344451063
251.344607413
251.344713162
251.344747725
251.344754362
251.344789037
251.344789137
251.344811625
251.344835712
251.344856350
251.344942025
251.345067737
251.345070238
251.345128625
251.345195125
251.345198337
251.345302312
251.345308837
251.345349850
251.345404613
251.345419488
251.345442888
251.345444450
251.345528237
251.345556313
251.345602488
251.345602825
251.345642588
251.345675212
251.345682000
251.345752263
251.345792275
251.345864012
251.345885450
251.345933175
251.345989237
251.346066113
251.346069025
251.346072088
251.346097063
251.346115025
251.346121412
251.346188575
251.346188775
251.346250850
251.346259587
251.346311563
251.346328637
251.346393025
251.346394025
251.346431200
251.346496938
251.346538412
251.346551550
251.346561675
251.346615475
251.346632450
251.346677325
251.346748137
251.346811125
251.346879662
251.346887125
251.347020663
251.347055437
251.347056313
251.347169938
251.347288800
251.347356625
251.347404000
251.347451600
251.347464300
251.347489338
251.347571100
251.347624150
251.347676587
251.347776800
251.347800125
251.347831037
251.347866000
251.347872900
251.347893537
251.347916413
251.347916763
251.347917150
251.347947288
251.348012613
251.348138100
251.348241013
251.348248762
251.348273950
251.348343500
251.348353200
251.348386800
251.348389913
251.348390287
251.348409325
251.348423425
251.348595000
251.348637550
251.348648975
251.348650775
251.348748637
251.348892225
251.348958662
251.348958750
251.349025625
251.349073625
251.349089612
251.349191262
251.349199088
251.349204537
251.349257537
251.349550675
251.349554288
251.349558038
251.349559162
251.349576963
251.349591737
251.349699888
251.349704237
251.349768288
251.349793062
251.349804963
251.349823437
251.349828750
251.349838587
251.349862712
251.349867963
251.349910125
251.349949363
251.350005087
251.350045137
251.350052662
251.350081212
251.350098550
251.350110312
251.350153538
251.350195200
251.350329800
251.350340575
251.350451225
251.350454888
251.350465425
251.350493750
251.350524225
251.350545325
251.350582562
251.350607562
251.350703437
251.350799325
251.350817325
251.350835075
251.350838450
251.350877300
251.350936300
251.350976288
251.351051612
251.351165262
251.351172838
251.351190938
251.351221375
251.351287550
251.351319825
251.351408937
251.351432138
251.351447938
251.351562737
251.351602700
251.351653962
251.351654075
251.351708487
251.351744037
251.351757437
251.351763038
251.351824413
251.351872575
251.351879125
251.351891825
251.351911962
251.351970862
251.352036175
251.352066713
251.352159800
251.352237062
251.352292925
251.352293113
251.352298187
251.352298275
251.352337837
251.352425487
251.352428213
251.352471313
251.352508538
251.352527463
251.352702238
251.352752963
251.352759300
251.352789987
251.352807275
251.352807875
251.352889438
251.352903300
251.352922000
251.352946137
251.352994225
251.353004075
251.353013438
251.353020025
251.353072375
251.353150050
251.353158463
251.353182538
251.353267563
251.353286225
251.353325125
251.353379138
251.353540075
251.353555100
251.353560937
251.353561725
251.353573100
251.353693013
251.353693125
251.353747200
251.353766613
251.353787500
251.353810300
251.353879363
251.353906300
251.353970713
251.354059075
251.354130250
251.354174250
251.354244600
251.354266175
251.354266438
251.354367637
251.354487300
251.354575375
251.354604475
251.354668025
251.354680300
251.354772537
251.354825513
251.354852513
251.354944375
251.355061737
251.355066250
251.355099825
251.355119087
251.355147012
251.355148950
251.355165263
251.355173487
251.355189025
251.355195512
251.355205325
251.355263912
251.355307187
251.355429587
251.355617600
251.355651100
251.355699112
251.355714138
251.355806938
251.355820575
251.355900687
251.355953025
251.355991650
251.356008175
251.356072275
251.356072538
251.356138612
251.356150900
251.356200300
251.356254638
251.356306950
251.356323487
251.356385500
251.356422125
251.356438575
251.356490912
251.356524975
251.356529188
251.356578963
251.356586175
251.356677388
251.356684662
251.356710425
251.356729062
251.356754750
251.356971213
251.356991362
251.357132125
251.357151350
251.357154437
251.357257987
251.357264600
251.357290763
251.357373037
251.357374212
251.357380012
251.357508962
251.357544488
251.357688738
251.357783800
251.357783888
251.357892975
251.357992150
251.358082637
251.358082875
251.358141700
251.358227025
251.358272950
251.358285175
251.358339075
251.358430625
251.358514213
251.358557163
251.358650587
251.358650762
251.358659525
251.358660200
251.358849325
251.358861112
251.358883313
251.358962875
251.359111988
251.359114425
251.359115213
251.359216175
251.359274363
251.359300775
251.359579562
251.359579650
251.359624800
251.359665312
251.359828650
251.359876063
251.360017725
251.360035737
251.360073913
251.360082763
251.360126762
251.360128075
251.360158275
251.360179700
251.360183225
251.360241350
251.360308737
251.360321088
251.360504287
251.360536800
251.360670825
251.360698650
251.360728400
251.360769087
251.360769200
251.360819275
251.360977738
251.361084725
251.361133325
251.361404513
251.361456438
251.361471562
251.361496900
251.361497112
251.361615600
251.361616650
251.361627300
251.361668938
251.361722238
251.361726188
251.361747100
251.361755775
251.361892900
251.361931113
251.362035900
251.362088838
251.362095375
251.362183125
251.362186400
251.362315050
251.362350137
251.362450600
251.362553000
251.362556313
251.362620875
251.362633275
251.362649375
251.362663600
251.362720075
251.362757088
251.362776600
251.362799812
251.362849775
251.362895550
251.362947450
251.362966925
251.363036550
251.363231650
251.363242600
251.363249875
251.363430763
251.363539775
251.363543712
251.363570762
251.363598000
251.363735550
251.363736975
251.363760163
251.363818725
251.363891825
251.364066700
251.364080912
251.364109500
251.364148787
251.364172700
251.364589462
251.364784788
251.364843363
251.364848025
251.364888213
251.364906025
251.364906112
251.364971875
251.364980975
251.365002300
251.365029250
251.365046225
251.365067900
251.365094000
251.365100563
251.365100700
251.365226050
251.365226138
251.365275338
251.365436313
251.365468550
251.365478938
251.365621975
251.365639050
251.365807838
251.365988725
251.366201500
251.366232525
251.366237213
251.366271162
251.366297838
251.366359275
251.366381462
251.366446675
251.366494963
251.366567300
251.366671650
251.366671738
251.366954437
251.366972700
251.367199913
251.367269300
251.367398875
251.367419700
251.367534213
251.367618962
251.367661263
251.367675500
251.367821725
251.367827425
251.367841338
251.367850263
251.367937337
251.367941800
251.367978687
251.367986087
251.368015587
251.368091550
251.368206200
251.368207337
251.368260575
251.368265850
251.368270962
251.368294100
251.368359838
251.368454112
251.368492125
251.368524200
251.368542450
251.368567500
251.368598513
251.368620950
251.368669000
251.368748038
251.368815563
251.368884587
251.368942688
251.368994450
251.369016563
251.369052175
251.369089812
251.369178125
251.369180588
251.369190688
251.369336000
251.369419712
251.369454437
251.369521387
251.369544212
251.369610525
251.369663925
251.369737813
251.369770238
251.369794450
251.370180637
251.370193750
251.370210850
251.370235275
251.370251025
251.370371637
251.370403150
251.370472000
251.370559937
251.370613212
251.370627575
251.370747075
251.370805675
251.370823887
251.370828138
251.370838625
251.370846513
251.370921975
251.370959212
251.370960287
251.370994100
251.371144250
251.371144512
251.371166625
251.371242588
251.371341363
251.371379388
251.371387025
251.371406863
251.371429100
251.371441125
251.371446338
251.371504337
251.371572563
251.371683413
251.371787675
251.371792413
251.371872688
251.371880000
251.371884712
251.371908850
251.371917238
251.371949800
251.371999725
251.372007362
251.372051025
251.372088750
251.372100612
251.372116538
251.372139450
251.372139562
251.372146400
251.372187113
251.372202762
251.372269200
251.372292713
251.372316313
251.372437775
251.372532575
251.372534025
251.372534763
251.372677150
251.372717350
251.372736763
251.372776275
251.373000313
251.373015850
251.373173412
251.373281462
251.373286562
251.373314775
251.373346438
251.373381438
251.373549363
251.373575600
251.373714225
251.373768112
251.373773412
251.373776825
251.373795375
251.373818675
251.373818763
251.373861188
251.373919962
251.374015575
251.374064637
251.374100537
251.374113887
251.374121588
251.374162988
251.374438962
251.374452037
251.374532750
251.374591550
251.374694688
251.374799413
251.374843312
251.374947525
251.374982713
251.375080975
251.375081062
251.375172513
251.375175762
251.375246975
251.375269975
251.375299000
251.375303763
251.375401337
251.375405438
251.375412775
251.375467200
251.375480225
251.375493350
251.375518613
251.375572125
251.375893388
251.375893500
251.376075400
251.376098200
251.376184862
251.376299612
251.376308925
251.376369087
251.376422937
251.376496912
251.376535875
251.376611325
251.376615300
251.376631788
251.376691763
251.376761700
251.376784187
251.376850563
251.376852687
251.376937062
251.376985962
251.376989812
251.377008563
251.377027438
251.377224162
251.377257638
251.377305450
251.377355112
251.377396900
251.377462025
251.377466188
251.377490025
251.377554850
251.377570775
251.377591125
251.377640112
251.377640512
251.377674300
251.377676700
251.377683650
251.377741250
251.378090525
251.378120212
251.378229312
251.378247500
251.378362888
251.378416125
251.378467088
251.378467175
251.378482275
251.378526663
251.378574937
251.378639712
251.378718687
251.378899150
251.378923375
251.378948200
251.378999675
251.379117450
251.379135100
251.379188812
251.379469000
251.379592887
251.379611587
251.379702437
251.379712400
251.379822000
251.379862150
251.379921238
251.379921475
251.379941188
251.379970262
251.379999525
251.380125425
251.380142025
251.380224375
251.380316263
251.380321025
251.380347450
251.380377675
251.380428937
251.380445138
251.380467975
251.380560250
251.380569038
251.380577050
251.380669900
251.380679125
251.380682888
251.380733150
251.380774525
251.380899950
251.380903638
251.381001037
251.381118600
251.381474887
251.381504188
251.381539950
251.381601437
251.381669212
251.381735325
251.381807613
251.381816563
251.381843375
251.381876450
251.381889438
251.381942275
251.381950450
251.382043300
251.382056038
251.382067575
251.382067912
251.382111275
251.382230150
251.382254612
251.382263838
251.382299950
251.382342838
251.382380275
251.382438250
251.382451225
251.382534625
251.382539225
251.382558425
251.382652538
251.382653737
251.382786388
251.382860862
251.382876512
251.383005175
251.383103050
251.383142950
251.383146437
251.383277200
251.383298350
251.383327700
251.383327875
251.383381300
251.383428713
251.383443913
251.383519662
251.383552275
251.383655188
251.383740612
251.383849850
251.383930125
251.383972113
251.384155975
251.384163950
251.384200325
251.384231188
251.384231275
251.384244938
251.384268300
251.384337625
251.384355225
251.384375412
251.384383125
251.384442575
251.384497025
251.384574925
251.384686025
251.384753525
251.384761900
251.384843563
251.384893375
251.384922537
251.384923963
251.384983812
251.385003300
251.385072912
251.385143600
251.385174613
251.385240650
251.385259663
251.385395350
251.385409512
251.385454087
251.385504838
251.385517612
251.385518612
251.385583025
251.385601063
251.385601275
251.385614662
251.385632300
251.385760700
251.385772912
251.385782887
251.385803012
251.385850912
251.385885625
251.385927900
251.386180712
251.386239063
251.386259150
251.386284275
251.386323562
251.386344087
251.386437188
251.386443488
251.386459400
251.386462300
251.386559487
251.386573775
251.386633125
251.386670613
251.386803313
251.386867362
251.386921562
251.386988763
251.387007700
251.387013200
251.387036450
251.387041900
251.387054175
251.387084187
251.387219413
251.387276963
251.387331713
251.387338312
251.387339462
251.387351838
251.387368888
251.387405200
251.387410512
251.387480087
251.387501575
251.387507925
251.387516700
251.387605775
251.387606637
251.387609625
251.387682713
251.387690125
251.387790988
251.387853050
251.387874625
251.387896213
251.387935137
251.388011500
251.388023788
251.388094913
251.388118338
251.388166550
251.388193237
251.388262700
251.388267788
251.388438125
251.388477625
251.388549937
251.388668988
251.388687300
251.388750425
251.388761813
251.388761900
251.388778137
251.388923713
251.389020837
251.389038938
251.389102800
251.389118175
251.389137412
251.389175312
251.389259737
251.389296575
251.389307775
251.389323475
251.389329275
251.389355900
251.389407725
251.389446750
251.389530512
251.389535225
251.389544275
251.389565900
251.389588100
251.389678625
251.389708512
251.389711737
251.389767863
251.389833400
251.389983613
251.390011325
251.390044638
251.390046500
251.390054425
251.390114975
251.390339675
251.390374475
251.390413988
251.390445200
251.390445288
251.390456062
251.390477538
251.390512712
251.390582637
251.390615900
251.390662212
251.390756687
251.390758325
251.390841637
251.391003775
251.391031363
251.391073250
251.391133750
251.391148925
251.391171250
251.391189137
251.391237262
251.391338988
251.391368800
251.391378475
251.391429537
251.391438225
251.391487038
251.391537025
251.391575787
251.391598012
251.391660550
251.391678563
251.391754612
251.391781825
251.391800588
251.391834212
251.391917812
251.391952250
251.391959350
251.391967988
251.392018487
251.392044413
251.392057663
251.392106837
251.392108625
251.392126200
251.392249937
251.392294975
251.392324737
251.392497862
251.392527625
251.392551375
251.392580575
251.392630988
251.392661125
251.392680100
251.392689388
251.392694987
251.392702638
251.392789413
251.392801800
251.392801888
251.392835475
251.392964038
251.393005225
251.393136712
251.393181387
251.393204263
251.393228188
251.393230262
251.393237875
251.393333187
251.393386112
251.393452887
251.393520088
251.393606725
251.393665987
251.393723062
251.393777338
251.393808925
251.393814075
251.393828050
251.393834163
251.394009863
251.394019488
251.394035375
251.394273088
251.394281275
251.394324063
251.394325437
251.394510150
251.394513413
251.394542613
251.394564987
251.394589450
251.394646037
251.394655462
251.394770475
251.394830825
251.394857763
251.394918588
251.394939050
251.394966487
251.394967138
251.395004325
251.395130025
251.395137837
251.395223925
251.395390313
251.395607650
251.395619737
251.395745850
251.395969888
251.395981788
251.395991375
251.396009612
251.396017325
251.396054687
251.396063637
251.396084113
251.396122838
251.396142100
251.396394300
251.396423525
251.396459825
251.396496612
251.396534825
251.396567538
251.396608100
251.396790937
251.396799850
251.396824888
251.396885125
251.396906338
251.396963838
251.397074987
251.397078712
251.397113787
251.397162412
251.397185000
251.397243325
251.397350187
251.397545600
251.397552588
251.397566300
251.397581487
251.397607150
251.397634475
251.397637662
251.397655012
251.397662488
251.397663000
251.397682525
251.397686612
251.397698525
251.397845000
251.397863212
251.397889637
251.397930075
251.397942113
251.397942200
251.397956825
251.398079625
251.398084713
251.398084800
251.398133137
251.398348625
251.398480587
251.398491438
251.398497175
251.398578463
251.398603375
251.398655263
251.398661613
251.398763337
251.398783363
251.398912725
251.398924588
251.398950313
251.398969413
251.398993100
251.398993212
251.399002287
251.399102038
251.399184325
251.399187425
251.399213337
251.399271125
251.399313288
251.399351700
251.399420787
251.399454063
251.399497163
251.399596863
251.399639025
251.399776000
251.399799863
251.399801600
251.399802475
251.399811312
251.399872063
251.399963912
251.399980438
251.400030762
251.400068700
251.400294263
251.400298625
251.400303038
251.400309275
251.400336575
251.400348125
251.400378725
251.400390675
251.400417450
251.400582600
251.400582687
251.400585188
251.400633863
251.400655113
251.400656413
251.400663912
251.400666113
251.400675438
251.400696987
251.400735400
251.400742850
251.400778275
251.400858125
251.400884350
251.400966200
251.401050588
251.401267612
251.401269900
251.401317725
251.401344000
251.401401375
251.401520750
251.401584813
251.401711225
251.401747525
251.401769562
251.401778950
251.401830088
251.401856012
251.401901500
251.402100975
251.402131875
251.402160487
251.402181000
251.402237488
251.402260488
251.402263288
251.402300750
251.402588700
251.402600850
251.402607175
251.402730238
251.402796887
251.402857213
251.402861325
251.402910650
251.402960138
251.402984775
251.403037850
251.403051188
251.403112088
251.403155225
251.403178475
251.403192350
251.403216250
251.403225313
251.403226262
251.403230587
251.403329750
251.403357787
251.403390400
251.403403188
251.403462787
251.403473425
251.403499550
251.403515875
251.403600612
251.403619263
251.403851275
251.403875875
251.403899450
251.403997700
251.404011200
251.404088025
251.404321012
251.404389325
251.404422162
251.404433288
251.404445213
251.404476762
251.404514938
251.404531088
251.404615888
251.404616137
251.404764500
251.404781213
251.404825187
251.404854387
251.404890813
251.404966375
251.404980375
251.404983325
251.405053288
251.405070175
251.405095212
251.405250088
251.405286738
251.405354413
251.405434475
251.405480200
251.405658850
251.405739000
251.405757925
251.405769263
251.405782675
251.405787162
251.405795788
251.405824750
251.405855737
251.406019775
251.406113950
251.406121475
251.406141813
251.406170025
251.406196350
251.406257550
251.406270762
251.406321275
251.406321712
251.406342688
251.406403825
251.406419562
251.406481463
251.406486150
251.406508825
251.406546275
251.406572700
251.406609625
251.406652638
251.406682700
251.406717413
251.406738663
251.406800463
251.406818825
251.406848763
251.406890675
251.406926750
251.406996550
251.407000213
251.407000300
251.407004550
251.407025087
251.407050212
251.407118237
251.407124750
251.407235800
251.407276562
251.407311925
251.407410088
251.407438700
251.407450600
251.407474438
251.407510075
251.407570675
251.407711763
251.407776825
251.407788888
251.407887287
251.407896612
251.407904162
251.408088263
251.408096800
251.408102287
251.408119650
251.408179625
251.408182487
251.408299838
251.408335712
251.408383575
251.408402738
251.408468275
251.408528125
251.408660462
251.408686112
251.408763437
251.408779638
251.408893812
251.408977525
251.408992900
251.409124787
251.409214687
251.409218138
251.409297875
251.409308963
251.409336362
251.409377762
251.409383250
251.409386738
251.409495575
251.409518900
251.409540150
251.409574913
251.409642212
251.409659600
251.409665800
251.409693987
251.409785887
251.409889013
251.409939025
251.409962963
251.409983038
251.410019875
251.410092013
251.410144875
251.410262937
251.410278388
251.410278475
251.410322975
251.410431100
251.410438913
251.410454075
251.410480500
251.410585263
251.410587600
251.410597700
251.410601475
251.410674162
251.410765250
251.410768313
251.410780413
251.410883650
251.410884113
251.410928850
251.410943050
251.410979763
251.411005837
251.411021400
251.411044950
251.411050388
251.411106475
251.411126700
251.411179450
251.411297937
251.411342287
251.411360950
251.411402625
251.411403525
251.411445888
251.411457375
251.411530575
251.411573312
251.411601300
251.411664887
251.411689925
251.411791163
251.411818875
251.411843475
251.411865575
251.411890525
251.411969787
251.411983738
251.411987112
251.412018300
251.412032600
251.412090000
251.412101175
251.412112438
251.412121250
251.412129313
251.412159788
251.412178675
251.412185825
251.412190500
251.412244275
251.412287950
251.412334713
251.412472912
251.412520850
251.412550213
251.412550337
251.412578562
251.412596500
251.412596600
251.412620275
251.412662187
251.412713975
251.412759800
251.412767237
251.412820463
251.412975950
251.413004850
251.413088175
251.413091175
251.413097425
251.413114025
251.413115375
251.413196237
251.413202625
251.413219325
251.413283388
251.413316363
251.413319275
251.413368088
251.413401175
251.413407475
251.413421363
251.413509688
251.413601600
251.413653138
251.413687237
251.413702075
251.413750150
251.413757538
251.413763850
251.413785462
251.413785850
251.413925675
251.413926675
251.413955625
251.413979388
251.414001625
251.414029688
251.414178775
251.414179575
251.414254325
251.414289525
251.414302588
251.414324875
251.414423150
251.414430450
251.414471725
251.414502838
251.414569363
251.414649688
251.414671113
251.414684988
251.414718250
251.414718900
251.414761425
251.414771363
251.414771912
251.414812025
251.414849713
251.414982162
251.415034387
251.415035650
251.415078137
251.415090838
251.415143650
251.415241275
251.415269550
251.415398613
251.415409125
251.415428212
251.415441813
251.415535800
251.415638550
251.415640513
251.415651250
251.415669912
251.415706025
251.415714350
251.415714825
251.415727575
251.415760963
251.415786037
251.415797950
251.415897275
251.415917500
251.415958362
251.415998438
251.416015563
251.416048588
251.416067725
251.416132650
251.416148513
251.416355187
251.416355275
251.416361525
251.416361625
251.416483863
251.416530350
251.416553775
251.416624475
251.416652425
251.416779888
251.416865712
251.416927587
251.416956462
251.417061175
251.417125163
251.417331300
251.417480325
251.417505887
251.417623475
251.417687438
251.417745462
251.417746712
251.417832425
251.417867688
251.417870712
251.417926100
251.417935975
251.417980100
251.418000925
251.418108462
251.418179963
251.418235150
251.418250325
251.418277100
251.418296600
251.418296700
251.418387263
251.418555263
251.418587113
251.418681875
251.418681962
251.418686575
251.418693813
251.418812500
251.418863537
251.418880038
251.418918450
251.418918537
251.418963300
251.418965725
251.418974088
251.419021725
251.419130913
251.419144612
251.419212612
251.419242037
251.419334600
251.419441887
251.419638313
251.419666325
251.419687788
251.419692650
251.419727637
251.419774413
251.419779700
251.419794763
251.419795663
251.419833900
251.419911138
251.419915737
251.420075625
251.420106025
251.420107987
251.420138600
251.420225512
251.420247313
251.420265600
251.420279550
251.420383537
251.420398575
251.420411812
251.420511162
251.420545850
251.420557125
251.420627887
251.420646637
251.420654550
251.420655937
251.420736788
251.420759613
251.420772487
251.420803350
251.420865650
251.420886287
251.420901225
251.420911088
251.420988062
251.421055438
251.421055537
251.421071012
251.421071100
251.421220737
251.421305163
251.421305900
251.421667687
251.421670812
251.421779063
251.421794975
251.421806350
251.421886312
251.421903687
251.421946650
251.421951087
251.421994762
251.422044013
251.422045650
251.422092075
251.422092625
251.422100150
251.422142313
251.422199000
251.422231337
251.422341537
251.422367613
251.422402775
251.422482550
251.422499687
251.422562312
251.422633112
251.422690537
251.422692063
251.422785312
251.422790037
251.422841188
251.422859400
251.422885200
251.422949787
251.422962050
251.423052638
251.423057600
251.423156200
251.423167700
251.423178162
251.423223600
251.423261250
251.423291963
251.423334362
251.423354738
251.423355575
251.423355963
251.423410512
251.423480900
251.423526700
251.423530125
251.423534738
251.423550688
251.423553625
251.423562100
```
