## Supplementary material for "An Alternative Framework for Fluorescence Correlation Spectroscopy": Source Code: Strep_1nM_75_100uW_signal1.txt (part 90 of 105)

```
251.423586088
251.423600313
251.423661325
251.423678962
251.423691888
251.423705888
251.423734575
251.423775150
251.423800050
251.423834462
251.423835163
251.423901962
251.423909437
251.424007413
251.424025250
251.424197050
251.424280950
251.424323275
251.424348638
251.424409625
251.424515888
251.424534088
251.424586038
251.424623675
251.424634700
251.424642613
251.424703925
251.424753638
251.424758487
251.424761138
251.424899613
251.425018637
251.425018887
251.425035650
251.425049900
251.425174438
251.425190650
251.425280500
251.425308613
251.425418662
251.425419325
251.425422763
251.425469075
251.425493537
251.425562950
251.425593000
251.425652463
251.425734275
251.425849875
251.425902512
251.425905212
251.425953238
251.425994188
251.426035037
251.426108600
251.426113500
251.426261912
251.426338200
251.426363788
251.426462437
251.426510200
251.426510375
251.426692350
251.426795363
251.426896438
251.426933175
251.426974113
251.427018237
251.427038162
251.427138300
251.427145825
251.427147050
251.427187337
251.427635662
251.427636225
251.427677150
251.427723463
251.427852125
251.427852250
251.427865175
251.427892625
251.427937250
251.428020625
251.428211150
251.428312475
251.428325487
251.428345250
251.428348537
251.428383862
251.428402688
251.428514012
251.428552200
251.428653425
251.428754975
251.428766450
251.428768462
251.428788400
251.428814425
251.428864188
251.428892988
251.428900338
251.428920987
251.428934663
251.428944962
251.428977087
251.429014112
251.429073300
251.429075400
251.429122875
251.429241575
251.429317462
251.429322975
251.429476712
251.429535563
251.429575663
251.429575838
251.429666500
251.429677425
251.429702888
251.429791550
251.429808600
251.429851112
251.429986963
251.429987125
251.430005475
251.430121050
251.430131325
251.430155650
251.430156650
251.430166388
251.430168550
251.430246987
251.430319125
251.430348012
251.430368413
251.430385050
251.430409137
251.430470862
251.430563587
251.430568900
251.430592725
251.430635238
251.430681738
251.430683963
251.430797612
251.430829638
251.430869137
251.430885187
251.430936450
251.431047762
251.431116487
251.431146825
251.431160550
251.431249125
251.431346838
251.431375975
251.431396912
251.431396987
251.431419225
251.431435975
251.431462563
251.431483788
251.431492638
251.431536813
251.431552563
251.431627050
251.431662250
251.431667012
251.431759750
251.431853600
251.432069337
251.432103900
251.432127225
251.432134450
251.432142838
251.432209487
251.432216912
251.432235063
251.432236000
251.432277475
251.432294587
251.432309288
251.432372500
251.432417713
251.432472025
251.432553950
251.432760487
251.432802138
251.432825863
251.432837350
251.432872538
251.432892412
251.432892500
251.432908350
251.432983613
251.433018375
251.433040463
251.433079150
251.433113687
251.433154225
251.433234425
251.433290088
251.433296362
251.433373138
251.433461950
251.433549688
251.433550250
251.433641137
251.433730212
251.433858238
251.434067325
251.434104825
251.434251663
251.434305312
251.434519338
251.434622612
251.434791975
251.434796538
251.434819350
251.434909325
251.434943062
251.434979475
251.435031437
251.435136863
251.435271300
251.435280288
251.435315288
251.435318100
251.435331537
251.435365063
251.435368662
251.435423150
251.435425087
251.435439887
251.435469150
251.435499712
251.435529337
251.435539650
251.435548012
251.435551013
251.435607275
251.435659025
251.435669838
251.435681950
251.435682213
251.435716638
251.435719363
251.435722225
251.435740975
251.435746088
251.435746200
251.435765838
251.435801725
251.435822662
251.435827800
251.435850675
251.435889062
251.435901825
251.435942800
251.435951100
251.435957825
251.435976512
251.435976800
251.436049812
251.436116625
251.436159688
251.436304162
251.436328587
251.436350400
251.436354687
251.436436738
251.436504388
251.436637875
251.436712363
251.436782312
251.436870413
251.436874262
251.436964537
251.437016288
251.437031212
251.437079987
251.437081200
251.437185663
251.437229438
251.437281738
251.437686850
251.437771575
251.437908663
251.437909088
251.437949500
251.437976825
251.438030387
251.438097363
251.438123500
251.438175625
251.438278275
251.438298788
251.438302937
251.438317900
251.438320237
251.438345800
251.438421963
251.438490688
251.438522162
251.438522312
251.438534600
251.438551537
251.438623700
251.438640550
251.438662425
251.438687362
251.438751113
251.438763050
251.438767425
251.438926363
251.438955825
251.438964838
251.438964925
251.439029600
251.439031812
251.439206788
251.439210600
251.439211925
251.439250787
251.439264963
251.439292712
251.439310175
251.439333288
251.439347900
251.439350150
251.439353450
251.439362313
251.439410375
251.439461000
251.439537775
251.439595925
251.439635675
251.439685088
251.439689762
251.439700437
251.439747063
251.439911025
251.440124037
251.440176075
251.440277700
251.440284725
251.440285112
251.440354800
251.440381737
251.440396600
251.440422925
251.440432313
251.440433500
251.440468863
251.440470675
251.440473163
251.440479463
251.440495475
251.440501587
251.440599338
251.440610025
251.440665950
251.440666088
251.440675737
251.440698712
251.440746762
251.440779050
251.440860725
251.440865188
251.440887650
251.440915488
251.440948362
251.440977737
251.440982750
251.440986175
251.441228200
251.441431562
251.441487175
251.441552675
251.441568125
251.441568450
251.441585975
251.441594187
251.441619050
251.441627000
251.441647700
251.441674213
251.441674325
251.441681813
251.441709200
251.441764575
251.441765200
251.441766737
251.441803537
251.441803625
251.441803775
251.441808363
251.441813650
251.441818650
251.441831837
251.441866038
251.441971875
251.442046412
251.442120663
251.442150650
251.442212100
251.442215887
251.442285900
251.442298962
251.442307125
251.442329925
251.442431950
251.442457612
251.442483337
251.442569187
251.442608975
251.442614275
251.442633050
251.442848325
251.442907300
251.442935325
251.442937575
251.442951037
251.443060087
251.443080075
251.443106438
251.443112075
251.443239525
251.443359037
251.443375750
251.443404325
251.443436013
251.443440313
251.443467863
251.443489800
251.443515163
251.443519525
251.443588412
251.443592137
251.443614875
251.443636300
251.443702775
251.443778512
251.443780625
251.443810687
251.443816338
251.443842537
251.443851488
251.443855075
251.443865800
251.443908325
251.443937375
251.444003363
251.444127100
251.444194250
251.444256462
251.444288263
251.444372450
251.444384012
251.444462612
251.444490050
251.444528425
251.444610725
251.444612500
251.444617850
251.444622788
251.444628413
251.444655238
251.444670825
251.444774975
251.444797763
251.444813662
251.444888888
251.444972538
251.444982437
251.444984550
251.445025488
251.445033263
251.445055125
251.445063875
251.445143425
251.445145212
251.445356562
251.445356650
251.445358200
251.445394437
251.445425850
251.445476612
251.445499150
251.445524887
251.445566262
251.445568600
251.445568737
251.445582263
251.445650225
251.445663413
251.445679975
251.445684712
251.445719363
251.445746350
251.445789375
251.445917837
251.445974625
251.446073762
251.446150738
251.446182525
251.446205000
251.446385488
251.446385700
251.446412538
251.446504387
251.446504613
251.446564950
251.446604950
251.446621675
251.446640875
251.446730662
251.446824338
251.446840938
251.446886225
251.446898337
251.447071413
251.447086700
251.447136462
251.447200125
251.447204838
251.447218813
251.447256225
251.447258800
251.447369550
251.447374550
251.447399138
251.447459888
251.447531825
251.447561363
251.447566700
251.447609600
251.447620025
251.447636187
251.447636825
251.447684412
251.447684600
251.447684687
251.447735338
251.447798312
251.447852162
251.447860712
251.447867400
251.447916913
251.448017013
251.448031875
251.448105300
251.448129575
251.448194300
251.448202800
251.448205387
251.448234125
251.448253563
251.448382313
251.448400687
251.448409450
251.448492550
251.448496162
251.448524600
251.448540113
251.448581800
251.448615012
251.448619375
251.448619675
251.448621113
251.448646075
251.448650587
251.448662837
251.448673538
251.448735188
251.448754350
251.448755412
251.448763600
251.448765450
251.448797025
251.448837625
251.448844200
251.448848900
251.448851663
251.448901188
251.448906188
251.448938725
251.448940013
251.448940100
251.448948650
251.448963588
251.449009913
251.449011775
251.449027613
251.449040125
251.449061675
251.449063862
251.449078175
251.449110738
251.449219763
251.449235050
251.449237262
251.449237363
251.449241838
251.449243700
251.449302050
251.449306225
251.449345862
251.449370150
251.449382037
251.449382400
251.449382488
251.449396100
251.449401175
251.449411787
251.449462875
251.449503013
251.449511212
251.449580825
251.449636075
251.449716825
251.449716913
251.449725300
251.449791438
251.449818850
251.449819313
251.449861387
251.449944775
251.450053375
251.450152550
251.450180075
251.450230487
251.450230575
251.450255375
251.450265025
251.450270888
251.450331662
251.450337762
251.450360350
251.450369913
251.450371287
251.450378288
251.450427238
251.450443875
251.450448450
251.450518375
251.450522912
251.450579475
251.450579562
251.450612737
251.450638588
251.450660838
251.450712800
251.450720338
251.450723300
251.450736688
251.450795150
251.450802937
251.450846100
251.450846337
251.450855650
251.450890925
251.451003075
251.451007363
251.451007800
251.451076450
251.451080400
251.451088000
251.451092612
251.451114000
251.451151437
251.451190312
251.451196225
251.451220713
251.451245438
251.451272650
251.451286863
251.451339013
251.451371988
251.451400200
251.451470613
251.451554638
251.451647012
251.451729487
251.451762950
251.451769475
251.451775287
251.451785925
251.451792450
251.451807725
251.451901025
251.451913875
251.451936313
251.451986363
251.452041412
251.452073525
251.452076587
251.452125688
251.452146962
251.452192188
251.452219100
251.452276950
251.452307088
251.452325700
251.452346562
251.452372588
251.452373312
251.452408962
251.452433250
251.452433337
251.452455563
251.452519062
251.452532875
251.452572162
251.452590612
251.452595588
251.452609600
251.452713675
251.452714388
251.452732287
251.452744763
251.452759813
251.452804163
251.452808863
251.452811550
251.452869063
251.452875725
251.452889425
251.452900475
251.452947700
251.453065675
251.453079650
251.453096250
251.453108375
251.453139437
251.453154400
251.453158113
251.453167500
251.453216925
251.453231850
251.453302925
251.453320638
251.453346350
251.453355512
251.453358250
251.453484013
251.453517812
251.453532200
251.453548775
251.453610550
251.453674613
251.453691212
251.453750512
251.453830837
251.453853912
251.453916275
251.453960100
251.454061362
251.454105513
251.454115538
251.454178037
251.454199937
251.454201775
251.454288137
251.454413625
251.454424975
251.454458050
251.454516337
251.454669513
251.454708700
251.454718000
251.454750112
251.454758363
251.454808025
251.454837375
251.454877888
251.454890963
251.454989538
251.455004812
251.455010738
251.455011262
251.455064263
251.455085725
251.455086150
251.455120163
251.455135925
251.455176687
251.455210050
251.455219450
251.455276225
251.455319375
251.455345375
251.455347875
251.455351325
251.455398912
251.455434562
251.455435838
251.455478288
251.455517425
251.455604025
251.455658725
251.455663713
251.455669075
251.455675875
251.455676437
251.455713375
251.455716275
251.455752888
251.455798525
251.455807175
251.455833975
251.455881950
251.455942250
251.455946125
251.456000475
251.456089425
251.456096825
251.456114500
251.456114575
251.456133787
251.456159725
251.456161788
251.456195950
251.456218800
251.456294850
251.456445062
251.456509388
251.456515362
251.456555337
251.456560037
251.456560250
251.456569775
251.456570588
251.456638100
251.456707475
251.456745463
251.456791650
251.456841225
251.456860750
251.456895288
251.456909013
251.456928538
251.456980087
251.456992163
251.457003238
251.457004662
251.457027538
251.457068513
251.457175963
251.457179075
251.457183587
251.457218900
251.457263950
251.457298138
251.457307775
251.457314450
251.457331888
251.457394188
251.457436225
251.457463338
251.457466613
251.457482312
251.457482925
251.457604425
251.457616875
251.457621725
251.457672125
251.457701638
251.457715800
251.457724837
251.457754800
251.457794788
251.457875938
251.457943100
251.457959713
251.457974562
251.458009263
251.458059675
251.458285975
251.458295663
251.458332800
251.458346987
251.458383825
251.458408663
251.458416075
251.458457725
251.458457813
251.458497813
251.458528875
251.458531350
251.458641625
251.458668413
251.458690413
251.458714675
251.458740587
251.458745313
251.458783425
251.458819863
251.458832100
251.458836175
251.458856688
251.458856775
251.458857000
251.458895775
251.458929225
251.458936200
251.459012387
251.459052388
251.459080962
251.459085888
251.459089587
251.459096638
251.459129525
251.459200525
251.459211613
251.459263537
251.459288650
251.459384825
251.459435375
251.459463062
251.459477825
251.459489550
251.459519550
251.459579050
251.459622975
251.459633425
251.459683687
251.459706825
251.459752837
251.459759325
251.459770625
251.459809188
251.459834913
251.459843688
251.459857688
251.459898337
251.459947000
251.459952100
251.459995037
251.460073950
251.460074725
251.460105600
251.460119975
251.460174175
251.460198650
251.460227713
251.460267738
251.460300687
251.460402550
251.460424488
251.460492550
251.460595463
251.460617738
251.460634537
251.460667662
251.460705088
251.460848750
251.460916850
251.460930025
251.460930112
251.461002725
251.461009850
251.461026375
251.461036775
251.461088725
251.461139463
251.461141562
251.461181512
251.461200212
251.461372375
251.461372463
251.461381787
251.461467350
251.461469725
251.461496175
251.461540500
251.461569725
251.461612825
251.461651525
251.461664662
251.461669575
251.461679025
251.461729687
251.461769562
251.461769675
251.461786338
251.461847175
251.461887362
251.461895088
251.461918700
251.461969600
251.461984462
251.462122300
251.462126225
251.462166100
251.462318613
251.462388087
251.462410012
251.462436225
251.462453087
251.462640925
251.462705525
251.462741712
251.462785637
251.462801837
251.462902337
251.463003925
251.463017538
251.463040375
251.463083463
251.463138050
251.463275837
251.463284988
251.463345675
251.463365250
251.463457788
251.463529250
251.463585325
251.463589325
251.463621437
251.463640400
251.463654525
251.463688925
251.463689325
251.463702475
251.463707100
251.463707288
251.463721200
251.463776975
251.463841575
251.463891250
251.463949563
251.463971250
251.464018437
251.464035462
251.464063187
251.464141975
251.464176950
251.464198762
251.464224700
251.464326812
251.464488825
251.464507400
251.464591437
251.464615113
251.464672262
251.464690675
251.464815300
251.464823037
251.464837825
251.464886213
251.464939437
251.464953237
251.464989925
251.465093100
251.465110187
251.465157175
251.465243087
251.465246500
251.465387913
251.465403950
251.465509663
251.465511838
251.465516975
251.465602962
251.465721475
251.465741737
251.465744525
251.465772925
251.465872138
251.465872350
251.465884900
251.465922200
251.466008825
251.466091062
251.466106387
251.466146750
251.466204875
251.466333913
251.466334000
251.466336425
251.466353200
251.466362113
251.466429237
251.466460538
251.466539362
251.466615450
251.466634200
251.466684500
251.466728537
251.466756775
251.466762600
251.466813588
251.466814925
251.466854713
251.466906462
251.466910675
251.466942037
251.466951612
251.466957863
251.467017675
251.467054937
251.467074900
251.467084462
251.467101287
251.467127288
251.467140062
251.467163487
251.467201212
251.467262825
251.467296025
251.467325862
251.467335212
251.467409075
251.467417850
251.467465637
251.467540100
251.467574813
251.467647763
251.467742063
251.467871625
251.467958875
251.467964263
251.468027363
251.468066263
251.468277250
251.468314088
251.468379562
251.468382475
251.468475625
251.468548088
251.468558075
251.468594413
251.468600363
251.468849700
251.468866275
251.468894987
251.468895962
251.469014550
251.469021137
251.469022025
251.469192088
251.469337225
251.469472275
251.469477500
251.469481275
251.469499262
251.469569688
251.469710063
251.469812850
251.469875450
251.469932900
251.469974275
251.470073837
251.470150325
251.470272137
251.470362825
251.470402675
251.470462625
251.470464125
251.470478000
251.470520100
251.470554563
251.470654212
251.470659937
251.470684938
251.470828937
251.470891175
251.470913575
251.470959112
251.470983700
251.471028000
251.471053650
251.471054400
251.471101300
251.471113562
251.471143600
251.471143713
251.471183787
251.471193600
251.471202050
251.471222975
251.471224288
251.471230287
251.471231675
251.471262225
251.471284050
251.471307200
251.471318887
251.471318975
251.471376075
251.471395675
251.471414275
251.471415350
251.471473000
251.471641812
251.471648650
251.471691687
251.471732825
251.471791637
251.471791925
251.471792013
251.471848387
251.471875613
251.471902250
251.471929625
251.471962200
251.471973413
251.471982275
251.471989375
251.472010662
251.472016325
251.472033563
251.472117025
251.472119088
251.472152738
251.472185588
251.472209675
251.472214737
251.472236600
251.472269063
251.472273575
251.472311475
251.472318850
251.472320100
251.472454100
251.472463500
251.472503012
251.472549550
251.472597987
251.472639975
251.472707488
251.472718425
251.472723925
251.472738900
251.472833650
251.472846763
251.472861763
251.472876550
251.472881062
251.472888213
251.472947737
251.473019263
251.473033563
251.473047750
251.473159038
251.473217438
251.473260788
251.473305313
251.473405463
251.473538413
251.473561725
251.473570250
251.473604537
251.473678775
251.473839163
251.473852875
251.473858475
251.473885462
251.473886350
251.473920763
251.473926688
251.473986350
251.474023900
251.474038063
251.474227087
251.474295325
251.474297900
251.474331337
251.474348550
251.474357062
251.474359775
251.474359862
251.474372475
251.474390562
251.474422412
251.474589850
251.474597738
251.474674525
251.474807900
251.474825538
251.474879725
251.474889838
251.474987550
251.475089988
251.475106525
251.475252737
251.475312625
251.475466275
251.475468525
251.475482113
251.475495725
251.475507950
251.475508100
251.475550925
251.475596688
251.475650812
251.475665475
251.475674725
251.475687875
251.475796812
251.475870687
251.475889787
251.475904463
251.476015163
251.476031050
251.476046362
251.476047175
251.476052375
251.476076812
251.476479575
251.476638850
251.476756913
251.476835850
251.476847350
251.476888225
251.476899025
251.476908375
251.476934300
251.476997262
251.477020975
251.477042950
251.477055863
251.477171450
251.477226513
251.477266100
251.477418613
251.477492512
251.477542062
251.477571038
251.477587525
251.477641400
251.477737437
251.477796512
251.477875087
251.478023762
251.478063913
251.478193025
251.478281650
251.478289437
251.478359550
251.478415975
251.478552812
251.478569875
251.478655700
251.478697600
251.478845938
251.478846025
251.478926812
251.478948688
251.478971625
251.479044238
251.479066975
251.479114175
251.479158187
251.479214337
251.479218562
251.479251975
251.479290338
251.479302138
251.479312387
251.479346988
251.479354575
251.479376438
251.479412075
251.479568962
251.479590400
251.479612113
251.479618700
251.479618787
251.479736550
251.479740650
251.479776675
251.479785413
251.479786313
251.479822600
251.479871588
251.479879238
251.479896763
251.480006237
251.480018038
251.480051000
251.480056238
251.480091713
251.480183600
251.480199775
251.480200413
251.480200500
251.480286288
251.480460575
251.480491288
251.480523763
251.480566963
251.480569562
251.480671325
251.480740312
251.480740500
251.480774900
251.480779813
251.480818400
251.480819387
251.480819625
251.480873737
251.480978950
251.481009950
251.481024338
251.481074162
251.481091225
251.481106400
251.481177525
251.481239012
251.481257150
251.481328212
251.481353200
251.481385050
251.481386912
251.481409463
251.481418225
251.481454163
251.481458825
251.481466075
251.481603337
251.481607113
251.481718737
251.481797588
251.481897487
251.481916463
251.481949537
251.481973437
251.482035637
251.482075863
251.482108400
251.482108512
251.482120400
251.482125125
251.482138663
251.482162088
251.482391525
251.482393662
251.482417637
251.482452838
251.482456213
251.482561662
251.482573700
251.482599738
251.482735387
251.482754913
251.482781362
251.482831113
251.482858575
251.482930638
251.483029587
251.483087475
251.483089363
251.483168200
251.483177138
251.483182387
251.483240850
251.483286563
251.483325737
251.483347213
251.483385825
251.483385913
251.483392412
251.483432037
251.483437775
251.483480600
251.483494038
251.483494438
251.483527450
251.483580913
251.483658838
251.483693775
251.483716587
251.483726100
251.483767875
251.483767962
251.483792025
251.483801225
251.483825338
251.483874313
251.483879363
251.483890125
251.483893338
251.483968050
251.484070513
251.484098375
251.484126737
251.484199638
251.484347087
251.484358450
251.484381200
251.484462812
251.484495600
251.484521763
251.484567375
251.484569013
251.484607525
251.484672725
251.484699987
251.484786963
251.484788987
251.484806063
251.484818725
251.484841200
251.484853488
251.484857950
251.484858175
251.484865900
251.484870613
251.484883738
251.484940062
251.484943187
251.485070250
251.485098488
251.485121925
251.485133825
251.485148213
251.485233312
251.485248988
251.485257075
251.485323437
251.485422675
251.485460313
251.485476450
251.485501625
251.485585888
251.485608250
251.485668087
251.485752738
251.485765525
251.485807275
251.485822125
251.485901313
251.485971062
251.486004225
251.486080413
251.486081750
251.486100862
251.486142513
251.486207487
251.486214625
251.486237175
251.486254500
251.486319875
251.486347287
251.486396250
251.486398863
251.486431837
251.486537975
251.486568575
251.486578237
251.486603912
251.486646138
251.486659188
251.486665388
251.486691975
251.486692062
251.486726100
251.486752312
251.486765025
251.486806038
251.486833738
251.486841812
251.486881150
251.486968700
251.486991712
251.487145075
251.487170950
251.487184025
251.487196550
251.487370962
251.487404300
251.487497888
251.487579238
251.487614075
251.487633612
251.487651188
251.487651288
251.487654763
251.487669412
251.487675112
251.487706350
251.487750050
251.487750200
251.487807175
251.487820400
251.487858050
251.487863725
251.488091175
251.488123625
251.488154662
251.488167800
251.488259787
251.488339975
251.488417675
251.488418175
251.488420825
251.488439062
251.488462312
251.488558463
251.488660737
251.488702088
251.488737825
251.488740375
251.488809475
251.488871713
251.488906112
251.489082075
251.489146237
251.489182513
251.489219988
251.489249175
251.489254275
251.489257187
251.489337225
251.489400612
251.489404075
251.489544025
251.489608925
251.489670238
251.489675788
251.489700550
251.489721475
251.489733750
251.489763563
251.489817175
251.489896875
251.489910600
251.489939887
251.489976750
251.490084787
251.490099775
251.490177512
251.490184212
251.490221600
251.490233462
251.490272550
251.490273237
251.490314075
251.490332025
251.490338350
251.490346238
251.490378787
251.490379138
251.490464800
251.490480413
251.490523312
251.490532725
251.490573063
251.490608975
251.490638450
251.490652012
251.490711100
251.490716313
251.490753225
251.490779688
251.490840712
251.490845950
251.490850838
251.490868587
251.490869237
251.490878938
251.490880038
251.490885862
251.490927725
251.490966788
251.491023575
251.491023675
251.491057650
251.491073663
251.491085438
251.491111250
251.491152913
251.491172938
251.491212225
251.491214138
251.491214213
251.491287812
251.491355575
251.491415012
251.491454075
251.491476487
251.491541350
251.491576938
251.491624788
251.491706263
251.491706850
251.491732700
251.491745688
251.491770987
251.491837850
251.491872887
251.491877287
251.491936388
251.491938900
251.492236137
251.492243250
251.492300625
251.492355100
251.492367100
251.492394150
251.492410963
251.492419538
251.492427325
251.492477113
251.492491662
251.492509875
251.492539787
251.492664588
251.492760538
251.492782562
251.492810050
251.492868725
251.492919237
251.492926750
251.493044450
251.493068062
251.493084237
251.493136500
251.493170500
251.493170588
251.493274625
251.493302387
251.493376563
251.493520287
251.493537650
251.493570800
251.493584850
251.493617400
251.493619500
251.493659788
251.493683337
251.493686950
251.493697537
251.493730663
251.493792625
251.493816937
251.493826638
251.493863225
251.493878413
251.493885613
251.493896562
251.493959025
251.494012413
251.494065400
251.494077550
251.494158287
251.494228787
251.494240125
251.494241625
251.494257513
251.494267850
251.494269288
251.494271150
251.494291637
251.494332125
251.494350212
251.494356175
251.494368425
251.494383338
251.494450863
251.494512862
251.494518663
251.494629962
251.494657262
251.494671063
251.494681862
251.494684200
251.494700875
251.494731200
251.494927250
251.494931275
251.494949263
251.494986250
251.495009300
251.495046575
251.495060800
251.495106763
251.495116925
251.495177125
251.495236500
251.495277650
251.495285838
251.495299100
251.495302450
251.495302538
251.495325938
251.495376825
251.495377000
251.495398588
251.495459063
251.495460975
251.495462662
251.495463050
251.495505888
251.495586950
251.495608550
251.495612525
251.495631100
251.495650925
251.495652425
251.495746712
251.495757850
251.495788425
251.495870550
251.495872413
251.495903150
251.495923213
251.495945213
251.496006188
251.496028588
251.496055075
251.496055162
251.496059387
251.496089987
251.496132238
251.496158912
251.496167313
251.496173413
251.496188000
251.496256550
251.496308650
251.496339987
251.496352725
251.496354188
251.496424687
251.496426262
251.496455150
251.496528437
251.496541363
251.496579988
251.496602775
251.496619000
251.496641525
251.496702275
251.496717012
251.496753000
251.496823412
251.496830262
251.496831337
251.496831437
251.496957538
251.496959912
251.496995900
251.497091837
251.497117175
251.497118200
251.497197625
251.497200187
251.497274012
251.497338463
251.497351187
251.497357088
251.497444038
251.497462563
251.497478825
251.497505212
251.497525900
251.497541738
251.497580175
251.497580375
251.497610950
251.497613887
251.497635600
251.497637500
251.497643363
251.497690887
251.497713425
251.497740838
251.497754063
251.497755612
251.497810550
251.497813525
251.497830238
251.497833112
251.497841850
251.497882987
251.498021513
251.498042763
251.498057725
251.498092325
251.498096700
251.498122525
251.498140337
251.498144900
251.498234650
251.498262563
251.498283650
251.498308437
251.498343625
251.498348063
251.498470537
251.498559600
251.498579587
251.498586700
251.498592887
251.498626625
251.498650350
251.498671825
251.498754888
251.498778475
251.498801012
251.498814412
251.498817075
251.498820900
251.498823600
251.498906500
251.498906875
251.498927713
251.498936362
251.498961613
251.498962587
251.499034163
251.499045900
251.499096175
251.499102112
251.499135013
251.499184975
251.499207313
251.499212438
251.499212525
251.499257625
251.499311300
251.499315475
251.499324625
251.499352800
251.499515150
251.499516900
251.499522950
251.499619562
251.499636025
251.499641688
251.499678163
251.499682138
251.499700275
251.499756287
251.499776525
251.499928488
251.499958037
251.499970112
251.500014563
251.500055275
251.500058125
251.500068875
251.500128075
251.500159400
251.500283238
251.500283312
251.500347675
251.500356600
251.500383550
251.500397588
251.500397887
251.500419300
251.500540913
251.500574200
251.500771775
251.500808487
251.500826325
251.500851950
251.500961275
251.500978263
251.501065675
251.501094588
251.501121563
251.501164813
251.501195300
251.501208037
251.501233862
251.501252413
251.501260975
251.501280700
251.501288550
251.501291237
251.501319050
251.501339962
251.501427825
251.501500800
251.501518775
251.501564750
251.501584725
251.501620662
251.501680375
251.501685313
251.501823788
251.501837325
251.501858562
251.501974037
251.501974350
251.501993212
251.501997888
251.502041000
251.502063013
251.502096163
251.502097525
251.502287163
251.502310050
251.502329912
251.502332088
251.502429938
251.502434763
251.502461238
251.502498900
251.502504388
251.502537238
251.502575487
251.502686538
251.502701962
251.502713550
251.502732350
251.502854350
251.502858025
251.502889175
251.502986500
251.503004325
251.503079825
251.503195912
251.503219300
251.503235762
251.503293750
251.503340100
251.503343825
251.503355787
251.503378088
251.503481450
251.503644512
251.503646962
251.503661000
251.503690500
251.503785625
251.503803650
251.503935138
251.503951000
251.503964763
251.503969150
251.503987738
251.504049412
251.504094213
251.504097050
251.504100637
251.504167275
251.504180187
251.504278812
251.504290425
251.504295313
251.504295625
251.504313037
251.504323250
251.504323338
251.504340850
251.504413838
251.504445525
251.504454050
251.504454125
251.504491975
251.504494450
251.504500237
251.504542762
251.504557388
251.504644862
251.504672537
251.504683025
251.504755475
251.504843537
251.504860113
251.504892950
251.504942712
251.504987137
251.505013013
251.505020737
251.505025450
251.505045812
251.505076688
251.505180037
251.505299038
251.505299538
251.505311388
251.505393088
251.505413337
251.505468000
251.505478888
251.505482225
251.505486200
251.505571987
251.505673625
251.505689400
251.505704475
251.505720062
251.505750825
251.505751000
251.505764600
251.505894638
251.505956075
251.505993063
251.506043450
251.506069950
251.506103312
251.506114550
251.506133562
251.506166063
251.506187625
251.506203450
251.506244475
251.506278650
251.506311238
251.506322488
251.506359375
251.506359463
251.506415725
251.506466950
251.506560638
251.506568650
251.506594625
251.506599537
251.506671675
251.506677550
251.506699075
251.506699175
251.506770638
251.506893163
251.506929638
251.506946188
251.506967050
251.506980838
251.507076112
251.507082075
251.507096988
251.507187362
251.507198500
251.507208738
251.507270425
251.507311975
251.507326213
251.507371538
251.507398387
251.507443838
251.507458163
251.507469825
251.507481425
251.507483275
251.507483350
251.507514675
251.507526412
251.507570975
251.507571050
251.507611500
251.507632812
251.507633400
251.507718362
251.507751950
251.507758838
251.507906088
251.507907163
251.507925925
251.508076325
251.508089963
251.508100900
251.508128537
251.508151312
251.508165462
251.508188800
251.508217950
251.508322588
251.508332913
251.508389650
251.508422362
251.508507700
251.508749588
251.508755587
251.508769225
251.508776463
251.508783525
251.508842837
251.508866662
251.508898187
251.508898287
251.508919750
251.509026125
251.509041387
251.509091500
251.509106538
251.509197962
251.509308513
251.509342700
251.509348850
251.509504175
251.509559975
251.509563437
251.509563525
251.509621412
251.509642925
251.509667262
251.509696825
251.509714588
251.509721425
251.509741400
251.509927400
251.509937775
251.509940900
251.509997537
251.510251275
251.510299600
251.510340412
251.510397638
251.510411450
251.510481100
251.510571825
251.510590662
251.510705000
251.510823012
251.510888300
251.510936612
251.510946450
251.510946600
251.510987825
251.511036638
251.511037325
251.511062563
251.511080663
251.511143188
251.511152388
251.511209538
251.511253437
251.511276425
251.511404712
251.511431163
251.511432675
251.511471237
251.511509150
251.511510000
251.511540800
251.511541125
251.511562100
251.511562188
251.511562363
251.511563988
251.511635162
251.511646975
251.511775637
251.511862713
251.512080913
251.512110613
251.512122025
251.512205350
251.512215562
251.512258613
251.512324600
251.512341537
251.512357713
251.512369188
251.512417050
251.512446788
251.512627363
251.512640987
251.512646563
251.512678500
251.512711350
251.512714762
251.512769013
251.512770837
251.512784525
251.512788487
251.512845763
251.512857750
251.512863175
251.512986000
251.513050588
251.513069050
251.513083175
251.513266512
251.513273325
251.513335488
251.513382050
251.513382388
251.513395850
251.513404313
251.513431763
251.513453312
251.513512300
251.513558287
251.513671187
251.513688338
251.513727800
251.513763587
251.513768400
251.513789850
251.513806862
251.513891725
251.513894750
251.513908087
251.514011412
251.514019913
251.514100400
251.514100587
251.514100662
251.514133238
251.514229288
251.514407938
251.514420288
251.514452438
251.514458175
251.514485388
251.514626950
251.514642262
251.514671462
251.514676900
251.514698425
251.514698512
251.514883750
251.514905163
251.514936863
251.514954325
251.514956862
251.515007225
251.515045912
251.515096400
251.515096588
251.515099663
251.515106312
251.515151025
251.515168563
251.515307425
251.515309375
251.515324025
251.515331387
251.515342250
251.515440937
251.515554938
251.515648438
251.515662425
251.515680387
251.515812825
251.515812987
251.515897550
251.515912862
251.515916950
251.515921488
251.515924550
251.516056250
251.516062275
251.516100962
251.516124937
251.516135900
251.516236250
251.516239313
251.516245775
251.516249088
251.516264038
251.516341238
251.516408700
251.516448663
251.516500463
251.516527975
251.516585838
251.516675550
251.516714675
251.516719725
251.516756888
251.516799750
251.516801437
251.516802412
251.516891350
251.516953912
251.516997363
251.517011562
251.517038063
251.517092225
251.517164100
251.517302550
251.517302875
251.517376813
251.517380637
251.517400987
251.517419400
251.517449500
251.517469450
251.517486838
251.517511425
251.517545325
251.517561487
251.517740763
251.517883937
251.517907100
251.517918888
251.517994313
251.518107912
251.518196462
251.518260925
251.518272513
251.518284075
251.518330387
251.518346463
251.518374700
251.518478025
251.518566163
251.518636937
251.518695412
251.518779588
251.518873875
251.518891787
251.518950625
251.518987575
251.519043650
251.519096075
251.519138925
251.519146438
251.519246100
251.519294613
251.519302687
251.519315525
251.519335238
251.519368650
251.519372513
251.519383662
251.519404563
251.519415175
251.519521375
251.519527100
251.519534750
251.519548437
251.519576250
251.519667200
251.519693238
251.519726700
251.519769237
251.519769750
251.519930913
251.520158875
251.520158963
251.520178400
251.520225200
251.520278650
251.520306963
251.520310475
251.520352688
251.520363987
251.520424550
251.520455938
251.520460538
251.520661100
251.520695388
251.520706000
251.520815550
251.520869950
251.520870038
251.520872763
251.520924487
251.520973513
251.521004475
251.521041787
251.521050538
251.521084912
251.521113713
251.521147037
251.521253600
251.521330350
251.521330887
251.521359800
251.521375412
251.521397750
251.521410838
251.521417213
251.521477887
251.521526562
251.521585913
251.521650338
251.521694675
251.521732625
251.521738763
251.521759425
251.521894062
251.521910700
251.522010188
251.522029812
251.522088500
251.522100000
251.522163587
251.522233863
251.522245325
251.522284313
251.522412863
251.522511412
251.522575550
251.522575638
251.522626450
251.522713687
251.522775400
251.522867625
251.522890175
251.522929963
251.522968537
251.522998875
251.523096662
251.523111688
251.523137663
251.523286738
251.523301600
251.523353275
251.523430975
251.523440150
251.523485550
251.523565050
251.523626875
251.523636087
251.523636288
251.523636375
251.523639925
251.523642137
251.523673263
251.523689550
251.523710600
251.523728050
251.523775913
251.523783350
251.523915338
251.523974288
251.524059250
251.524072900
251.524102737
251.524313925
251.524314950
251.524316050
251.524330063
251.524382875
251.524562288
251.524661125
251.524671375
251.524762087
251.524863912
251.524884050
251.524953575
251.524982413
251.524983175
251.524991712
251.525004425
251.525030725
251.525094750
251.525104900
251.525158475
251.525162925
251.525166975
251.525191262
251.525203812
251.525214812
251.525237275
251.525254362
251.525330212
251.525392437
251.525644700
251.525683463
251.525689825
251.525713150
251.525717362
251.525729350
251.525791050
251.525830500
251.525874675
251.525904350
251.525969875
251.525973563
251.525973787
251.526052300
251.526057463
251.526089862
251.526135288
251.526165250
251.526191638
251.526303912
251.526304125
251.526307363
251.526317250
251.526337987
251.526416900
251.526453450
251.526600000
251.526664512
251.526674937
251.526676262
251.526704050
251.526704137
251.526704212
251.526769375
251.526827812
251.526854625
251.526929850
251.527019325
251.527020712
251.527050962
251.527110750
251.527178287
251.527220250
251.527275613
251.527308175
251.527359925
251.527382200
251.527385775
251.527386012
251.527399525
251.527416313
251.527441425
251.527441512
251.527445400
251.527590250
251.527601825
251.527616325
251.527618512
251.527684300
251.527704688
251.527788850
251.527806188
251.527847087
251.527947875
251.527973925
251.527974013
251.528052137
251.528062325
251.528222088
251.528278450
251.528283138
251.528296587
251.528345863
251.528368338
251.528388775
251.528389188
251.528401538
251.528500662
251.528544187
251.528656175
251.528701713
251.528754687
251.528763562
251.528765375
251.528821387
251.528825350
251.528866137
251.528873038
251.528876025
251.528889088
251.528892337
251.528933475
251.528991225
251.529040100
251.529042225
251.529087700
251.529113975
251.529188812
251.529210812
251.529240687
251.529265200
251.529270862
251.529276662
251.529287775
251.529294950
251.529320988
251.529378487
251.529466625
251.529482162
251.529503662
251.529503750
251.529511612
251.529558400
251.529571050
251.529578925
251.529579012
251.529623362
251.529645587
251.529651450
251.529651538
251.529668463
251.529695525
251.529810025
251.529822800
251.529859287
251.529899588
251.529917162
251.529996963
251.530046050
251.530064587
251.530096000
251.530150075
251.530252075
251.530282237
251.530346175
251.530370263
251.530381388
251.530524500
251.530526288
251.530666150
251.530857487
251.530922688
251.530940937
251.531061212
251.531095212
251.531112875
251.531139675
251.531168562
251.531209550
251.531218675
251.531427300
251.531427900
251.531522850
251.531579400
251.531652025
251.531695950
251.531844600
251.531858787
251.531912812
251.531984900
251.531992513
251.532126038
251.532137200
251.532203225
251.532317425
251.532450675
251.532478375
251.532576125
251.532808075
251.532955063
251.532955300
251.533011825
251.533073825
251.533082662
251.533100625
251.533155500
251.533170488
251.533231275
251.533231438
251.533232300
251.533289088
251.533298350
251.533339538
251.533443737
251.533451488
251.533528988
251.533622587
251.533654488
251.533706513
251.533762625
251.533762725
251.533769525
251.533826288
251.533919188
251.533952188
251.534100588
251.534281238
251.534527462
251.534527725
251.534583050
251.534592713
251.534592812
251.534597450
251.534662562
251.534729763
251.534765137
251.534910462
251.534930750
251.535046525
251.535091887
251.535153000
251.535153175
251.535221250
251.535232425
251.535432638
251.535584350
251.535633125
251.535650000
251.535690988
251.535719275
251.535809763
251.535815350
251.535844537
251.535851325
251.535866875
251.535895288
251.535930337
251.535964337
251.536025137
251.536025750
251.536134900
251.536136200
251.536191387
251.536291062
251.536297850
251.536309512
251.536343337
251.536343425
251.536343537
251.536450637
251.536523738
251.536581600
251.536655450
251.536732425
251.536753625
251.536756787
251.536788475
251.536835200
251.536903175
251.536929337
251.536933650
251.537010275
251.537031538
251.537054825
251.537092013
251.537113450
251.537198338
251.537272212
251.537332500
251.537360675
251.537391662
251.537445013
251.537485825
251.537513888
251.537517938
251.537553525
251.537636075
251.537752112
251.537817262
251.537847125
251.537875538
251.537898463
251.537903875
251.537946950
251.537974825
251.538007137
251.538151188
251.538165300
251.538214850
251.538238375
251.538281775
251.538286575
251.538311738
251.538350300
251.538379137
251.538427813
251.538491763
251.538528050
251.538587775
251.538649537
251.538730337
251.538762100
251.538784600
251.538877937
251.538958850
251.539011362
251.539063338
251.539070237
251.539111488
251.539193875
251.539219162
251.539268700
251.539296850
251.539324075
251.539325137
251.539352538
251.539439500
251.539440313
251.539450913
251.539474625
251.539474713
251.539526075
251.539562600
251.539610587
251.539660438
251.539660650
251.539681338
251.539717112
251.539769875
251.539772175
251.539797637
251.539824937
251.539830513
251.539869050
251.539877413
251.539908100
251.539970238
251.539994575
251.540108562
251.540206788
251.540222950
251.540253100
251.540278650
251.540344050
251.540545900
251.540593562
251.540619238
251.540627375
251.540630013
251.540672188
251.540679175
251.540711075
251.540730962
251.540731300
251.540917425
251.540920588
251.541251112
251.541274738
251.541412388
251.541487612
251.541499138
251.541592950
251.541607475
251.541673175
251.541722887
251.541804563
251.541805538
251.541833287
251.541842188
251.541942675
251.541948063
251.541966175
251.542157775
251.542162413
251.542212162
251.542226787
251.542236188
251.542238050
251.542240037
251.542267888
251.542277300
251.542292513
251.542297950
251.542306787
251.542328275
251.542370375
251.542435863
251.542456500
251.542511825
251.542514775
251.542717412
251.542759550
251.542801712
251.542862612
251.542921975
251.542950437
251.543022363
251.543049637
251.543078363
251.543086512
251.543165000
251.543465312
251.543488763
251.543574388
251.543574525
251.543654688
251.543698812
251.543792800
251.543795388
251.543805287
251.543807550
251.543853075
251.543863950
251.543865038
251.543866313
251.543911475
251.543911562
251.544036288
251.544105062
251.544108687
251.544179813
251.544185700
251.544244612
251.544411862
251.544427187
251.544467850
251.544500763
251.544510962
251.544539050
251.544617212
251.544619138
251.544619687
251.544830625
251.544837075
251.544849838
251.544850150
251.545021013
251.545047175
251.545058437
251.545066000
251.545078612
251.545147950
251.545150613
251.545203388
251.545325325
251.545406400
251.545533975
251.545560675
251.545574450
251.545604487
251.545624900
251.545629425
251.545756450
251.545779225
251.545816575
251.545820163
251.545854375
251.545880613
251.545893725
251.545952212
251.546040587
251.546064175
251.546066450
251.546085688
251.546330138
251.546364125
251.546413763
251.546430762
251.546508037
251.546561062
251.546575850
251.546587537
251.546598238
251.546657237
251.546675325
251.546682938
251.546695125
251.546701762
251.546742800
251.546748837
251.546773938
251.546810413
251.546848400
251.546860063
251.546867612
251.546949950
251.546966350
251.546982850
251.547018100
251.547024650
251.547114525
251.547129325
251.547301275
251.547394363
251.547420888
251.547486862
251.547536388
251.547539850
251.547549737
251.547556537
251.547559562
251.547559662
251.547579650
251.547589112
251.547599400
251.547634825
251.547634913
251.547646738
251.547718950
251.547721362
251.547734375
251.547811300
251.547812375
251.547849662
251.547961825
251.547993650
251.548030675
251.548042075
251.548069000
251.548142550
251.548183350
251.548197950
251.548212325
251.548220150
251.548225375
251.548227450
251.548384263
251.548405237
251.548453975
251.548497800
251.548549587
251.548569788
251.548628562
251.548674062
251.548737287
251.548844588
251.548858862
251.548861225
251.548861800
251.548879325
251.548880037
251.548881175
251.548908362
251.548997463
251.549012275
251.549041187
251.549041300
251.549086638
251.549120500
251.549194550
251.549200037
251.549275150
251.549276150
251.549276450
251.549369225
251.549376700
251.549421362
251.549459900
251.549485087
251.549493575
251.549497450
251.549497575
251.549541162
251.549554387
251.549554637
251.549569900
251.549570000
251.549677975
251.549678175
251.549741713
251.549745338
251.549747938
251.549764825
251.549776963
251.549799425
251.549823700
251.549864662
251.549953725
251.549980713
251.549987675
251.550017775
251.550018475
251.550024512
251.550102987
251.550177525
251.550210238
251.550245350
251.550245550
251.550248175
251.550261350
251.550261463
251.550331338
251.550407113
251.550460650
251.550518087
251.550546163
251.550550238
251.550591575
251.550647363
251.550660212
251.550816325
251.550841387
251.550844063
251.550868788
251.550883737
251.550928000
251.550935925
251.550963875
251.550963962
251.551036675
251.551117363
251.551230137
251.551326275
251.551327087
251.551336637
251.551346475
251.551443763
251.551505750
251.551539362
251.551658425
251.551680087
251.551682325
251.551690600
251.551757687
251.551763075
251.551798112
251.551819188
251.551827175
251.551842362
251.551972325
251.552039713
251.552056813
251.552090387
251.552093912
251.552145438
251.552162063
251.552162288
251.552167612
251.552294375
251.552297050
251.552302088
251.552397950
251.552424363
251.552487813
251.552503038
251.552526263
251.552551137
251.552679488
251.552739038
251.552750337
251.552772225
251.552815813
251.552857450
251.552865600
251.552933088
251.552941963
251.553069387
251.553073475
251.553141200
251.553202438
251.553221000
251.553255925
251.553270225
251.553364600
251.553397675
251.553409575
251.553451750
251.553471050
251.553534650
251.553571887
251.553653663
251.553656975
251.553700625
251.553703750
251.553718538
251.553774650
251.553778300
251.553883463
251.553905200
251.553908925
251.553909175
251.553910137
251.553975187
251.554019288
251.554033087
251.554119175
251.554122987
251.554141325
251.554197825
251.554261750
251.554445125
251.554451575
251.554458375
251.554469250
251.554580988
251.554592875
251.554647413
251.554740325
251.554740437
251.554811588
251.554903975
251.554921450
251.554931388
251.554944363
251.555043738
251.555085225
251.555099050
251.555116950
251.555120687
251.555187413
251.555205000
251.555280725
251.555292650
251.555304225
251.555344025
251.555367125
251.555405575
251.555522175
251.555531425
251.555537988
251.555584237
251.555605175
251.555621763
251.555656237
251.555744662
251.555863500
251.555906413
251.555930088
251.556022837
251.556023012
251.556054000
251.556069375
251.556105325
251.556124087
251.556294375
251.556434088
251.556528500
251.556654650
251.556669225
251.556708788
251.556840937
251.556859275
251.556902012
251.556912625
251.556929375
251.556987787
251.557013450
251.557114875
251.557139762
251.557157150
251.557170675
251.557214037
251.557230062
251.557271100
251.557364875
251.557375463
251.557398138
251.557420038
251.557420162
251.557435787
251.557483800
251.557484813
251.557599737
251.557670550
251.557713575
251.557812488
251.557828025
251.557922025
251.558093375
251.558103837
251.558154087
251.558177237
251.558177412
251.558189088
251.558211425
251.558225687
251.558226425
251.558272037
251.558312775
251.558317937
251.558354388
251.558380312
251.558389475
251.558461175
251.558597588
251.558634563
251.558634650
251.558712525
251.558823000
251.558879850
251.558930912
251.558983638
251.559018138
251.559100038
251.559176675
251.559215637
251.559249838
251.559270450
251.559270637
251.559270737
251.559295225
251.559373663
251.559413525
251.559471400
251.559484137
251.559485675
251.559579775
251.559679200
251.559691713
251.559699175
251.559699488
251.559848338
251.559852662
251.559889688
251.559947475
251.559952025
251.559985012
251.559988100
251.560002975
251.560019475
251.560033750
251.560141313
251.560144775
251.560153700
251.560166450
251.560183700
251.560194575
251.560209950
251.560227462
251.560252200
251.560352075
251.560382850
251.560453950
251.560483912
251.560508400
251.560590850
251.560594850
251.560616150
251.560630038
251.560664725
251.560687737
251.560705325
251.560784337
251.560795112
251.560850700
251.560859400
251.560861900
251.560924513
251.560958088
251.561024275
251.561067713
251.561129700
251.561157688
251.561240712
251.561287313
251.561290625
251.561308887
251.561309850
251.561391713
251.561514150
251.561525300
251.561644775
251.561649550
251.561679500
251.561738663
251.561749000
251.561827962
251.561992925
251.562140438
251.562146538
251.562199850
251.562261500
251.562333838
251.562465700
251.562483250
251.562535663
251.562543887
251.562682562
251.562758200
251.562788112
251.562811213
251.562816425
251.562832087
251.562832738
251.562858912
251.562880162
251.562947762
251.563047238
251.563054475
251.563177013
251.563233175
251.563247112
251.563270950
251.563348187
251.563397900
251.563414637
251.563516400
251.563580000
251.563583937
251.563601938
251.563656450
251.563666750
251.563673362
251.563679438
251.563702713
251.563722612
251.563769600
251.563828850
251.563990512
251.564018788
251.564018875
251.564019688
251.564030125
251.564052713
251.564059500
251.564082063
251.564114300
251.564166325
251.564178425
251.564179188
251.564263937
251.564279625
251.564311725
251.564327675
251.564377050
251.564438325
251.564443075
251.564444375
251.564480925
251.564481312
251.564494712
251.564502500
251.564522300
251.564542275
251.564586050
251.564654275
251.564816275
251.564826837
251.564848288
251.564873062
251.564898900
251.564898987
251.564903950
251.564952650
251.565043788
251.565051675
251.565107262
251.565289638
251.565322875
251.565324337
251.565360438
251.565372950
251.565428775
251.565432687
251.565436475
251.565507913
251.565535125
251.565665062
251.565691537
251.565762450
251.565783863
251.565783950
251.565824212
251.565838287
251.565852750
251.565869050
251.565917937
251.565961775
251.565995275
251.566029250
251.566180263
251.566180350
251.566201400
251.566205250
251.566390063
251.566396787
251.566402050
251.566462237
251.566577438
251.566586263
251.566760025
251.566848025
251.566903975
251.567006825
251.567058213
251.567080062
251.567094037
251.567094375
251.567122175
251.567139387
251.567148213
251.567149938
251.567161025
251.567211150
251.567323213
251.567337525
251.567355325
251.567523488
251.567524625
251.567633637
251.567759275
251.567767162
251.567809463
251.567810938
251.567837263
251.567938250
251.567946938
251.568175438
251.568233675
251.568243575
251.568265675
251.568280888
251.568341775
251.568345700
251.568353900
251.568396788
251.568408475
251.568441987
251.568529813
251.568540050
251.568546013
251.568559000
251.568596538
251.568614975
251.568624513
251.568641775
251.568727950
251.568746850
251.568773913
251.568786937
251.568795400
251.568880888
251.568902950
251.568942300
251.568971475
251.568972087
251.568972662
251.569137125
251.569222688
251.569231962
251.569234362
251.569504700
251.569623325
251.569627950
251.569638850
251.569676025
251.569691100
251.569691500
251.569721937
251.569820800
251.569894538
251.569922112
251.569937300
251.570052562
251.570088600
251.570109887
251.570132462
251.570189263
251.570212212
251.570223887
251.570246287
251.570299900
251.570303037
251.570327050
251.570327937
251.570329725
251.570334188
251.570340975
251.570358625
251.570359887
251.570405375
251.570421888
251.570425538
251.570605775
251.570610500
251.570653475
251.570697763
251.570771125
251.570776112
251.570830550
251.570864975
251.570894900
251.570908438
251.570991300
251.571002263
251.571064625
251.571183325
251.571223688
251.571244662
251.571263813
251.571293988
251.571345762
251.571374862
251.571428887
251.571459425
251.571472838
251.571482800
251.571486950
251.571518887
251.571520700
251.571585712
251.571592463
251.571637987
251.571638075
251.571673963
251.571700187
251.571788513
251.571796213
251.571806162
251.571825025
251.571860563
251.571901962
251.571918675
251.571947062
251.572019650
251.572046938
251.572125663
251.572136438
251.572154488
251.572273525
251.572296287
251.572395737
251.572415587
251.572429375
251.572559775
251.572584363
251.572602287
251.572613050
251.572623475
251.572682775
251.572765800
251.572800025
251.572871362
251.572962800
251.572963437
251.572972013
251.572982200
251.572997738
251.573004525
251.573016750
251.573023475
251.573049688
251.573072738
251.573178238
251.573189563
251.573198813
251.573206287
251.573232525
251.573250325
251.573253637
251.573264975
251.573267100
251.573337525
251.573476150
251.573569575
251.573569875
251.573608475
251.573657062
251.573671212
251.573704238
251.573709463
251.573796425
251.573859537
251.573881450
251.573914550
251.574109937
251.574194550
251.574497412
251.574608488
251.574635212
251.574668337
251.574680375
251.574743625
251.574775850
251.574832175
251.574989100
251.574989187
251.575042500
251.575076938
251.575205400
251.575220625
251.575263475
251.575314762
251.575355788
251.575391375
251.575397237
251.575444450
251.575548125
251.575572763
251.575713150
251.575776275
251.575807150
251.575807988
251.575848300
251.575870138
251.575923200
251.575926063
251.575930275
251.576013537
251.576026375
251.576074725
251.576111075
251.576128138
251.576157625
251.576225750
251.576330150
251.576341225
251.576371263
251.576466937
251.576580963
251.576583925
251.576672100
251.576705288
251.576780650
251.576783775
251.576792700
251.576890000
251.576891575
251.576940737
251.577006837
251.577014275
251.577030950
251.577105800
251.577116187
251.577121463
251.577135312
251.577173187
251.577211600
251.577260612
251.577311850
251.577370588
251.577389437
251.577390888
251.577428363
251.577476262
251.577576175
251.577586513
251.577629175
251.577735738
251.577744150
251.577817400
251.577830200
251.577843275
251.577845287
251.577847238
251.577864237
251.577866338
251.577954613
251.577963487
251.578024100
251.578039225
251.578091662
251.578107362
251.578130225
251.578210950
251.578232087
251.578257500
251.578269613
251.578308862
251.578403638
251.578429875
251.578438550
251.578448350
251.578493750
251.578519475
251.578645450
251.578755125
251.578783087
251.578822150
251.578838112
251.578908350
251.579025038
251.579151300
251.579218787
251.579237400
251.579240163
251.579242025
251.579300088
251.579318838
251.579359050
251.579398200
251.579406775
251.579471875
251.579571813
251.579600500
251.579617813
251.579685788
251.579892137
251.579906588
251.579906675
251.579906787
251.579922687
251.579930813
251.579970113
251.579999063
251.580163487
251.580393437
251.580418200
251.580423900
251.580459150
251.580572512
251.580629125
251.580683325
251.580707725
251.580720575
251.580728513
251.580771275
251.580771363
251.580877700
251.580917363
251.580940137
251.581058687
251.581063500
251.581117000
251.581169000
251.581186325
251.581228325
251.581339238
251.581388987
251.581411087
251.581429912
251.581663588
251.581680250
251.581741738
251.581783825
251.581910013
251.581951050
251.582052312
251.582088438
251.582107562
251.582164613
251.582179413
251.582180437
251.582185687
251.582220575
251.582248100
251.582250888
251.582261488
251.582277138
251.582360013
251.582360150
251.582448300
251.582475413
251.582506887
251.582521275
251.582550938
251.582683150
251.582783425
251.582812762
251.582861688
251.582885688
251.583049163
251.583062488
251.583156887
251.583263400
251.583268325
251.583336637
251.583412963
251.583431588
251.583432063
251.583444087
251.583565725
251.583617113
251.583675875
251.583742025
251.583742637
251.583772800
251.583827963
251.583853837
251.583901137
251.583912400
251.583931250
251.583941437
251.584001125
251.584009363
251.584030175
251.584031025
251.584135912
251.584210800
251.584225463
251.584252413
251.584409513
251.584435600
251.584558587
251.584570713
251.584689413
251.584744812
251.584774963
251.584982450
251.585071162
251.585116462
251.585118450
251.585135487
251.585152163
251.585156762
251.585160788
251.585192987
251.585199088
251.585265513
251.585265962
251.585290687
251.585296325
251.585312300
251.585413837
251.585413975
251.585450575
251.585497125
251.585513962
251.585611288
251.585783200
251.585807963
251.585906787
251.585936713
251.585954862
251.585985263
251.586058187
251.586213362
251.586220325
251.586289475
251.586336075
251.586401263
251.586419000
251.586514750
251.586519525
251.586521288
251.586522550
251.586529100
251.586535550
251.586702987
251.586713075
251.586767963
251.586844275
251.586844888
251.587034362
251.587035687
251.587037813
251.587047738
251.587059325
251.587093225
251.587095650
251.587097038
251.587127800
251.587145787
251.587160587
251.587187338
251.587195050
251.587228225
251.587240450
251.587240600
251.587303750
251.587314338
251.587400800
251.587418412
251.587487450
251.587515675
251.587570263
251.587572775
251.587586112
251.587621675
251.587630588
251.587652725
251.587705212
251.587705350
251.587724162
251.587749038
251.587749125
251.587845825
251.587871237
251.587904025
251.588004738
251.588018513
251.588029125
251.588029200
251.588037612
251.588048750
251.588049150
251.588114275
251.588205875
251.588301375
251.588318050
251.588397700
251.588406462
251.588433912
251.588434000
251.588506000
251.588516562
251.588561863
251.588571312
251.588679200
251.588697438
251.588843338
251.588946763
251.588960475
251.589105813
251.589181775
251.589196100
251.589277363
251.589361237
251.589428175
251.589467412
251.589500413
251.589585237
251.589774262
251.589899575
251.589934212
251.590003350
251.590057650
251.590082975
251.590092212
251.590131550
251.590137613
251.590157763
251.590198475
251.590251750
251.590299037
251.590359425
251.590406662
251.590473662
251.590481550
251.590508113
251.590542462
251.590542562
251.590553013
251.590553850
251.590567612
251.590576975
251.590611212
251.590612125
251.590673225
251.590854850
251.590951287
251.591107588
251.591145050
251.591161338
251.591171525
251.591208600
251.591261200
251.591436975
251.591457988
251.591516650
251.591524725
251.591588312
251.591669775
251.591680513
251.591735763
251.591756613
251.591847125
251.591863488
251.591873725
251.591913625
251.592007338
251.592047775
251.592122150
251.592132913
251.592194713
251.592197712
251.592230725
251.592275625
251.592280625
251.592286588
251.592299550
251.592313262
251.592386000
251.592394687
251.592394788
251.592478000
251.592599950
251.592686975
251.592696413
251.592709900
251.592710000
251.592716975
251.592971938
251.593070975
251.593109838
251.593141400
251.593171100
251.593233075
251.593257513
251.593288300
251.593325537
251.593380075
251.593581363
251.593739438
251.593763513
251.593763900
251.593764575
251.593805087
251.593856988
251.593897413
251.593996250
251.594020737
251.594044013
251.594101950
251.594224287
251.594353925
251.594423487
251.594451475
251.594479300
251.594483550
251.594494562
251.594514662
251.594564238
251.594705887
251.594723138
251.594725300
251.594779850
251.594801913
251.594919087
251.594988637
251.594997600
251.595055712
251.595137575
251.595293887
251.595301250
251.595380525
251.595480638
251.595480725
251.595542825
251.595629975
251.595646437
251.595655775
251.595742550
251.595749138
251.595812238
251.595816862
251.595879513
251.595921513
251.595921700
251.595921788
251.595959700
251.596015287
251.596141063
251.596224450
251.596250050
251.596265862
251.596448713
251.596449125
251.596461363
251.596510375
251.596526563
251.596535525
251.596557888
251.596650475
251.596653487
251.596657300
251.596667637
251.596831625
251.596843775
251.596847462
251.596855425
251.596886463
251.596888475
251.597106988
251.597125750
251.597179813
251.597220013
251.597256250
251.597296338
251.597307562
251.597307987
251.597311588
251.597382363
251.597668613
251.597765937
251.597890762
251.597894625
251.598042387
251.598065450
251.598077200
251.598089600
251.598091563
251.598122537
251.598144663
251.598159700
251.598161375
251.598200700
251.598225525
251.598246250
251.598318987
251.598347813
251.598378763
251.598390175
251.598437275
251.598463800
251.598471425
251.598526787
251.598609487
251.598646062
251.598658725
251.598674913
251.598745562
251.598795050
251.598816075
251.598909475
251.599118925
251.599147800
251.599170187
251.599186412
251.599203925
251.599254350
251.599322725
251.599323712
251.599340662
251.599348687
251.599359838
251.599387600
251.599435913
251.599477025
251.599481137
251.599546688
251.599563725
251.599574388
251.599646875
251.599647950
251.599678563
251.599698625
251.599720187
251.599752400
251.599752488
251.599863350
251.599905750
251.599923738
251.599926300
251.599973562
251.599975312
251.600006475
251.600103112
251.600173888
251.600190462
251.600208575
251.600215525
251.600257637
251.600369375
251.600386675
251.600391125
251.600441850
251.600442287
251.600482962
251.600569912
251.600571938
251.600600825
251.600672763
251.600737813
251.600822850
251.600826750
251.600859800
251.600939112
251.600965763
251.601043150
251.601095087
251.601095425
251.601149787
251.601210138
251.601214575
251.601219837
251.601232600
251.601353700
251.601356288
251.601438412
251.601480313
251.601510338
251.601525687
251.601628075
251.601647425
251.601688850
251.601722075
251.601853337
251.601858425
251.601963362
251.602003287
251.602050712
251.602054288
251.602054437
251.602079337
251.602134237
251.602190000
251.602216013
251.602316525
251.602346112
251.602351712
251.602355500
251.602373737
251.602441863
251.602539688
251.602584337
251.602702137
251.602724925
251.602769838
251.602784988
251.602785388
251.602793800
251.602796850
251.602797125
251.602797713
251.602840450
251.602855375
251.602874213
251.602991450
251.603036475
251.603138387
251.603138475
251.603140462
251.603238075
251.603308137
251.603337775
251.603341450
251.603347775
251.603377962
251.603402725
251.603582713
251.603631363
251.603688312
251.603714750
251.603768038
251.603815100
251.603855750
251.603867875
251.603981925
251.604020700
251.604062550
251.604068862
251.604152188
251.604380063
251.604387050
251.604410425
251.604429262
251.604445088
251.604484975
251.604578463
251.604648600
251.604668113
251.604669775
251.604678325
251.604681500
251.604701438
251.604775075
251.604779725
251.604783363
251.604814662
251.604848300
251.604936788
251.604941113
251.605176150
251.605176275
251.605181112
251.605274938
251.605276625
251.605318313
251.605338862
251.605338950
251.605421312
251.605429075
251.605485575
251.605485713
251.605502600
251.605531925
251.605580987
251.605730550
251.605762562
251.605787525
251.605838087
251.605840375
251.605845063
251.605917487
251.605930950
251.606042237
251.606162225
251.606221237
251.606221750
251.606330738
251.606336550
251.606383525
251.606385525
251.606394125
251.606454325
251.606464000
251.606511100
251.606623775
251.606701950
251.606723300
251.606769875
251.606853225
251.607013225
251.607026388
251.607148712
251.607314250
251.607315450
251.607331225
251.607415800
251.607417013
251.607440438
251.607457613
251.607502837
251.607515237
251.607560675
251.607581200
251.607650188
251.607650463
251.607713100
251.607713187
251.607714525
251.607733050
251.607801588
251.608004188
251.608069425
251.608144475
251.608174362
251.608240112
251.608260637
251.608264287
251.608266025
251.608285338
251.608339688
251.608351838
251.608369275
251.608369375
251.608431200
251.608436050
251.608483087
251.608555637
251.608603700
251.608654775
251.608668212
251.608713400
251.608849500
251.608908175
251.608928300
251.608928400
251.608948137
251.608990425
251.609039013
251.609043725
251.609043813
251.609052838
251.609156275
251.609215188
251.609247288
251.609259912
251.609307400
251.609361213
251.609403488
251.609429262
251.609430625
251.609442300
251.609442387
251.609593287
251.609595450
251.609599050
251.609637263
251.609671000
251.609682212
251.609698600
251.609716338
251.609738263
251.609773112
251.609810625
251.609902725
251.609927800
251.609945388
251.609963937
251.610001075
251.610009313
251.610022450
251.610068150
251.610100225
251.610122725
251.610139887
251.610176312
251.610314362
251.610323950
251.610368200
251.610416800
251.610483750
251.610497125
251.610517663
251.610525238
251.610532950
251.610536362
251.610653388
251.610654900
251.610702137
251.610724288
251.610727675
251.610745138
251.610752112
251.610770975
251.610896125
251.610919163
251.610939475
251.610945350
251.610965900
251.611047437
251.611049600
251.611185900
251.611228675
251.611254375
251.611272425
251.611463762
251.611549488
251.611579375
251.611607425
251.611611950
251.611696975
251.611829425
251.611906213
251.611906875
251.611906963
251.611950925
251.612017187
251.612058300
251.612087750
251.612106362
251.612128725
251.612155637
251.612228738
251.612249650
251.612312438
251.612360550
251.612548750
251.612593575
251.612610250
251.612629763
251.612660837
251.612689600
251.612694138
251.612812712
251.612855088
251.612912600
251.612914475
251.613029350
251.613057000
251.613064363
251.613110650
251.613140400
251.613152650
251.613167325
251.613169850
251.613200800
251.613249338
251.613442850
251.613462962
251.613474850
251.613478975
251.613486513
251.613498913
251.613541913
251.613573900
251.613626200
251.613682362
251.613707562
251.613740575
251.613768975
251.613887250
251.613941775
251.613966613
251.613977087
251.613981088
251.614086963
251.614118700
251.614128838
251.614249912
251.614280587
251.614292337
251.614301925
251.614338137
251.614339600
251.614483038
251.614535775
251.614561138
251.614624050
251.614673963
251.614674125
251.614681787
251.614698812
251.614709963
251.614714250
251.614757263
251.614768100
251.614801750
251.614821325
251.614842888
251.614849088
251.614856113
251.614874337
251.614901237
251.614905125
251.614994988
251.614995650
251.615021362
251.615117462
251.615218438
251.615238737
251.615261637
251.615291625
251.615301238
251.615329637
251.615361213
251.615439750
251.615446900
251.615462250
251.615586363
251.615587312
251.615641687
251.615682462
251.615766425
251.615767225
251.615799125
251.615815275
251.615819475
251.615849425
251.615890538
251.615914587
251.615914987
251.616016525
251.616127150
251.616161675
251.616163175
251.616192825
251.616206675
251.616254875
251.616287325
251.616300062
251.616320150
251.616349200
251.616414325
251.616416388
251.616426862
251.616439187
251.616443000
251.616550000
251.616613800
251.616659763
251.616708163
251.616708325
251.616740313
251.616768237
251.616776975
251.616780713
251.616806988
251.616811250
251.616885050
251.616955937
251.616957638
251.617004600
251.617025475
251.617060138
251.617088537
251.617181975
251.617276700
251.617359925
251.617445375
251.617446387
251.617451800
251.617518287
251.617549075
251.617601662
251.617647725
251.617654888
251.617692237
251.617751787
251.617762863
251.617780613
251.617818550
251.617842600
251.617909100
251.617965487
251.617985912
251.618009737
251.618033750
251.618067950
251.618088812
251.618154737
251.618255625
251.618256700
251.618257050
251.618270900
251.618304112
251.618364362
251.618364450
251.618405575
251.618484100
251.618531675
251.618573050
251.618595100
251.618617500
251.618649613
251.618654037
251.618712625
251.618757088
251.618897000
251.618898137
251.618898338
251.618902338
251.619047750
251.619109412
251.619161287
251.619180975
251.619235750
251.619260588
251.619267087
251.619340550
251.619382288
251.619402250
251.619439613
251.619444913
251.619467437
251.619638812
251.619653113
251.619720250
251.619820125
251.619832050
251.619878075
251.619929238
251.620002938
251.620010225
251.620160913
251.620161425
251.620206625
251.620240787
251.620297825
251.620357912
251.620392237
251.620404525
251.620406513
251.620444263
251.620572813
251.620608887
251.620632137
251.620654350
251.620741613
251.620816738
251.620847562
251.620888713
251.620941750
251.621007400
251.621045038
251.621052263
251.621081925
251.621104175
251.621200375
251.621209025
251.621228150
251.621233913
251.621260900
251.621285800
251.621289888
251.621397562
251.621427275
251.621479137
251.621496388
251.621631912
251.621637550
251.621669900
251.621722863
251.621764162
251.621788725
251.621841175
251.621904438
251.621931437
251.621944100
251.621954300
251.621962088
251.621973150
251.621991837
251.621993625
251.621999550
251.622028913
251.622254525
251.622331200
251.622410525
251.622443013
251.622475512
251.622509363
251.622566737
251.622636100
251.622683137
251.622711425
251.622721250
251.622721337
251.622726513
251.622732488
251.622777750
251.622787500
251.622807988
251.622820838
251.622864612
251.622876350
251.622933413
251.622947187
251.623025300
251.623063288
251.623083012
251.623147575
251.623287887
251.623370238
251.623383600
251.623384125
251.623439413
251.623470413
251.623473375
251.623523812
251.623524400
251.623560550
251.623563638
251.623608638
251.623698462
251.623729000
251.623759075
251.623766700
251.623788850
251.623798275
251.623808862
251.623888813
251.623897275
251.623910562
251.623912012
251.623929788
251.623937337
251.624018800
251.624036650
251.624070437
251.624105975
251.624155625
251.624160800
251.624239338
251.624240563
251.624310412
251.624344963
251.624349688
251.624354975
251.624433275
251.624454950
251.624455675
251.624473338
251.624482900
251.624524700
251.624578625
251.624608950
251.624662662
251.624774363
251.624807950
251.624848875
251.624891550
251.624906375
251.624940525
251.624985525
251.625050975
251.625062762
251.625095225
251.625131487
251.625181637
251.625217462
251.625248150
251.625306925
251.625311288
251.625319437
251.625328100
251.625336775
251.625398900
251.625400362
251.625401038
251.625462962
251.625466163
251.625489012
251.625495412
251.625514550
251.625553450
251.625574188
251.625584925
251.625629125
251.625706613
251.625812125
251.625828063
251.625833700
251.625848287
251.625857000
251.625927975
251.625942788
251.625956175
251.625963425
251.625994150
251.626003350
251.626043138
251.626068525
251.626138175
251.626167162
251.626173600
251.626268138
251.626273300
251.626293925
251.626371662
251.626404375
251.626433287
251.626462575
251.626491163
251.626492463
251.626554413
251.626575950
251.626583138
251.626628275
251.626685138
251.626704525
251.626717587
251.626790475
251.626836300
251.626843638
251.626861088
251.626909075
251.626932325
251.626933262
251.626984738
251.627123375
251.627155238
251.627244100
251.627258275
251.627314500
251.627344062
251.627371325
251.627392150
251.627404937
251.627447575
251.627508125
251.627512137
251.627523663
251.627550825
251.627555750
251.627581150
251.627598750
251.627639250
251.627651050
251.627716212
251.627730437
251.627731963
251.627840862
251.627870387
251.627873600
251.627963625
251.627978125
251.627993375
251.628045463
251.628139538
251.628218463
251.628409500
251.628452025
251.628474625
251.628478188
251.628502188
251.628505612
251.628526088
251.628611788
251.628638488
251.628638562
251.628762100
251.628763513
251.628786750
251.628818988
251.628844687
251.628871387
251.629041750
251.629128512
251.629135175
251.629295163
251.629336513
251.629349775
251.629434825
251.629435975
251.629436163
251.629473663
251.629499150
251.629558300
251.629606962
251.629607100
251.629622100
251.629624138
251.629634575
251.629637250
251.629710600
251.629755362
251.629765875
251.629778738
251.629806325
251.629843400
251.629854850
251.629856638
251.629867988
251.629906538
251.629906637
251.629918438
251.629963425
251.630029662
251.630057988
251.630091238
251.630135812
251.630136687
251.630165463
251.630174300
251.630189462
251.630219950
251.630220100
251.630249112
251.630263012
251.630283362
251.630314438
251.630376313
251.630415850
251.630437887
251.630447275
251.630447375
251.630455362
251.630466313
251.630538750
251.630585250
251.630613262
251.630631250
251.630674825
251.630675637
251.630696013
251.630759100
251.630774700
251.630806737
251.630835825
251.630842763
251.630919763
251.630927912
251.630965050
251.630967550
251.631011188
251.631046825
251.631053625
251.631054700
251.631125100
251.631127862
251.631239037
251.631245938
251.631283763
251.631308088
251.631329387
251.631392175
251.631411150
251.631440075
251.631457550
251.631478275
251.631603100
251.631657175
251.631696237
251.631738750
251.631875275
251.631915338
251.631922137
251.631946225
251.631954312
251.632020725
251.632036462
251.632050850
251.632102550
251.632188313
251.632214438
251.632249513
251.632251750
251.632283050
251.632308312
251.632348213
251.632360400
251.632382438
251.632383350
251.632389225
251.632410950
251.632440675
251.632447550
251.632573688
251.632589887
251.632590525
251.632617963
251.632631500
251.632713088
251.632728337
251.632802700
251.632839138
251.632892462
251.632921837
251.632998813
251.633038088
251.633039325
251.633042225
251.633046012
251.633052163
251.633111625
251.633141900
251.633159925
251.633184712
251.633201713
251.633246925
251.633255225
251.633261538
251.633264812
251.633277913
251.633333525
251.633340737
251.633348975
251.633392012
251.633395625
251.633416912
251.633462437
251.633486963
251.633504450
251.633507963
251.633511550
251.633535112
251.633536313
251.633556088
251.633580263
251.633580712
251.633594150
251.633626962
251.633695262
251.633726200
251.633748725
251.633830050
251.633834100
251.633837625
251.633857038
251.633862188
251.633936788
251.633945075
251.633948013
251.633972875
251.633973062
251.634047400
251.634056012
251.634100275
251.634108700
251.634183700
251.634197538
251.634261575
251.634304025
251.634325862
251.634342863
251.634343725
251.634359650
251.634460088
251.634471137
251.634532512
251.634625038
251.634635750
251.634655300
251.634659350
251.634661725
251.634670900
251.634675975
251.634692225
251.634704200
251.634744538
251.634809000
251.634821925
251.634870388
251.634873325
251.634882950
251.634896825
251.634932775
251.634948863
251.635013575
251.635075150
251.635115362
251.635199875
251.635200738
251.635249112
251.635281075
251.635285350
251.635338813
251.635367588
251.635404050
251.635467763
251.635508125
251.635519988
251.635524650
251.635542075
251.635573312
251.635719813
251.635750250
251.635769087
251.635785325
251.635808450
251.635820263
251.635838475
251.635860987
251.635872850
251.635891988
251.635896925
251.635910775
251.635993950
251.636024100
251.636029725
251.636049937
251.636081350
251.636081437
251.636098887
251.636167000
251.636167113
251.636180850
251.636185612
251.636208912
251.636223987
251.636305050
251.636309337
251.636318713
251.636318825
251.636319025
251.636323125
251.636356000
251.636367812
251.636373437
251.636375200
251.636423587
251.636506487
251.636551750
251.636551950
251.636597800
251.636597913
251.636670538
251.636691525
251.636703850
251.636704012
251.636730338
251.636752188
251.636817025
251.636818250
251.636869425
251.636871025
251.636877200
251.636877287
251.636894862
251.636898000
251.636941325
251.636951675
251.637002575
251.637021700
251.637034000
251.637052788
251.637054400
251.637072275
251.637092975
251.637110762
251.637140862
251.637164087
251.637175375
251.637185813
251.637204050
251.637219313
251.637247137
251.637258863
251.637259938
251.637295988
251.637297738
251.637318937
251.637338737
251.637418988
251.637429188
251.637501888
251.637533800
251.637545625
251.637548512
251.637600063
251.637600338
251.637680088
251.637680675
251.637705350
251.637739987
251.637809825
251.637812725
251.637837675
251.637865113
251.638074388
251.638098187
251.638109100
251.638151050
251.638172738
251.638332563
251.638432275
251.638557037
251.638586800
251.638626900
251.638664525
251.638669425
251.638676162
251.638730125
251.638770112
251.638778087
251.638857750
251.638878138
251.638930875
251.638934887
251.638999875
251.639076037
251.639192162
251.639220875
251.639294762
251.639329550
251.639346112
251.639372625
251.639400400
251.639405262
251.639424762
251.639442750
251.639502738
251.639563625
251.639746475
251.639768550
251.639773112
251.639880587
251.639892675
251.639892987
251.639958012
251.639969312
251.639977638
251.639990200
251.639995775
251.640011262
251.640042900
251.640046900
251.640087287
251.640101213
251.640101300
251.640115600
251.640122800
251.640144387
251.640151838
251.640258413
251.640355475
251.640376987
251.640400125
251.640470338
251.640477763
251.640529250
251.640646725
251.640657463
251.640663338
251.640663425
251.640669825
251.640716237
251.640727325
251.640741925
251.640745038
251.640769625
251.640802912
251.640807513
251.640811638
251.640812175
251.640896825
251.640985950
251.641040188
251.641087038
251.641106550
251.641260075
251.641273912
251.641302800
251.641305075
251.641364450
251.641567762
251.641626350
251.641658825
251.641678700
251.641699125
251.641876650
251.641876838
251.641986725
251.641998613
251.642021938
251.642029900
251.642040138
251.642054025
251.642117225
251.642173262
251.642177912
251.642196488
251.642215375
251.642215975
251.642248112
251.642266300
251.642278700
251.642306450
251.642329088
251.642368350
251.642388500
251.642432463
251.642432550
251.642438363
251.642459325
251.642501813
251.642516850
251.642522512
251.642531338
251.642703075
251.642709625
251.642732250
251.642736988
251.642762950
251.642763087
251.642774538
251.642802238
251.642827563
251.642840038
251.642945475
251.643005163
251.643029463
251.643045725
251.643116838
251.643198512
251.643230475
251.643246925
251.643283275
251.643304550
251.643371875
251.643579275
251.643639562
251.643646250
251.643661750
251.643768513
251.643782375
251.643799000
251.643849700
251.643878900
251.643890537
251.643921025
251.644050850
251.644080487
251.644097762
251.644189375
251.644227013
251.644245888
251.644288238
251.644414075
251.644415012
251.644443925
251.644483750
251.644486500
251.644543050
251.644662400
251.644677013
251.644847975
251.644870838
251.644932737
251.644939037
251.644998425
251.645011012
251.645030112
251.645053563
251.645135638
251.645234388
251.645243850
251.645324000
251.645423687
251.645451850
251.645493063
251.645494963
251.645499300
251.645537063
251.645604600
251.645645825
251.645727900
251.645776412
251.645843400
251.645904412
251.645922262
251.645974062
251.645991450
251.646051500
251.646124262
251.646124550
251.646232588
251.646263250
251.646268425
251.646268513
251.646294900
251.646320050
251.646342963
251.646389675
251.646402263
251.646475788
251.646501212
251.646520100
251.646539888
251.646543187
251.646562663
251.646573125
251.646577275
251.646602575
251.646675825
251.646684088
251.646692688
251.646856662
251.646864525
251.646870825
251.646892325
251.646909212
251.646913725
251.646920362
251.647052162
251.647062850
251.647136825
251.647158287
251.647168875
251.647248450
251.647329525
251.647367162
251.647419213
251.647453238
251.647460013
251.647474300
251.647527725
251.647560838
251.647673163
251.647674975
251.647700050
251.647700275
251.647901350
251.647929500
251.648031337
251.648037888
251.648141538
251.648154275
251.648189950
251.648207650
251.648245962
251.648328950
251.648329050
251.648351925
251.648352037
251.648400975
251.648521862
251.648523087
251.648535225
251.648573175
251.648638388
251.648644063
251.648683250
251.648875312
251.648905187
251.648969975
251.648992725
251.649017125
251.649033450
251.649096262
251.649135788
251.649143125
251.649218838
251.649353525
251.649443488
251.649484137
251.649486938
251.649507537
251.649533088
251.649547100
251.649604025
251.649604150
251.649658362
251.649824500
251.649881238
251.649922475
251.649928550
251.649928888
251.649939350
251.649958950
251.649990300
251.649993225
251.650048225
251.650213487
251.650266900
251.650302262
251.650327900
251.650336138
251.650355200
251.650422100
251.650423375
251.650488812
251.650489925
251.650499338
251.650507150
251.650509562
251.650520613
251.650548275
251.650555050
251.650659262
251.650705000
251.650750388
251.650758712
251.650822538
251.650860475
251.650869775
251.650871225
251.650876112
251.650886687
251.650903887
251.651002125
251.651037250
251.651083525
251.651086263
251.651121225
251.651146150
251.651200175
251.651220375
251.651248075
251.651276137
251.651312150
251.651544650
251.651569425
251.651607512
251.651616563
251.651737212
251.651737588
251.651792275
251.651814200
251.651954050
251.652023025
251.652094062
251.652242662
251.652280563
251.652291100
251.652400075
251.652429288
251.652436287
251.652462788
251.652518587
251.652554713
251.652606975
251.652700375
251.652700475
251.652700550
251.652803637
251.652806375
251.652905288
251.652988150
251.653033375
251.653038538
251.653069350
251.653090900
251.653176825
251.653221350
251.653241613
251.653258675
251.653288962
251.653298162
251.653352512
251.653389225
251.653413825
251.653419213
251.653433900
251.653460812
251.653497300
251.653508950
251.653534250
251.653562712
251.653576625
251.653632488
251.653667825
251.653688638
251.653815100
251.653840825
251.653844075
251.653858275
251.653887263
251.653964025
251.654087375
251.654154925
251.654155050
251.654176700
251.654271675
251.654307837
251.654334950
251.654380312
251.654397112
251.654441050
251.654504763
251.654543787
251.654552913
251.654604188
251.654746262
251.654748900
251.654801513
251.654933475
251.654933562
251.654939700
251.655016225
251.655040625
251.655043950
251.655062450
251.655077637
251.655113737
251.655184950
251.655418700
251.655418787
251.655418950
251.655419037
251.655464425
251.655515900
251.655550737
251.655573750
251.655679137
251.655686975
251.655725138
251.655763600
251.655829687
251.655853100
251.655887812
251.655896125
251.655919775
251.655955850
251.656019563
251.656102750
251.656219738
251.656281288
251.656386588
251.656402187
251.656418137
251.656426563
251.656430925
251.656517063
251.656603988
251.656615575
251.656635950
251.656684575
251.656694187
251.656752675
251.656775487
251.656971113
251.656972988
251.657015100
251.657029612
251.657058300
251.657064575
251.657094763
251.657318363
251.657365750
251.657405963
251.657449975
251.657450788
251.657455650
251.657590938
251.657595862
251.657646000
251.657670850
251.657677025
251.657715612
251.657736137
251.657756150
251.657785962
251.657794250
251.657820762
251.657845850
251.657860700
251.657897875
251.657925763
251.657953650
251.657962450
251.657989112
251.658080112
251.658110462
251.658110550
251.658186450
251.658202050
251.658295650
251.658322863
251.658345875
251.658540262
251.658627537
251.658639787
251.658688262
251.658771000
251.658774787
251.658820187
251.658854500
251.658922787
251.658961487
251.658983587
251.658986387
251.659057913
251.659104313
251.659105275
251.659173000
251.659203875
251.659213100
251.659260862
251.659284163
251.659310162
251.659321150
251.659363050
251.659433450
251.659454550
251.659563525
251.659617763
251.659619175
251.659634687
251.659778437
251.659902813
251.659902900
251.659907950
251.659939837
251.660038900
251.660097450
251.660132625
251.660138875
251.660188038
251.660279188
251.660280375
251.660328000
251.660331087
251.660358975
251.660371487
251.660428962
251.660431100
251.660493737
251.660493987
251.660636262
251.660678413
251.660716187
251.660716275
251.660729325
251.660779200
251.660785713
251.660786075
251.660798387
251.660798763
251.660892762
251.660893163
251.660910150
251.660955212
251.661051813
251.661055538
251.661058950
251.661195800
251.661223925
251.661261975
251.661292550
251.661294637
251.661299525
251.661300388
251.661309375
251.661324975
251.661325412
251.661341687
251.661342638
251.661344225
251.661350737
251.661458950
251.661557525
251.661589950
251.661670663
251.661710300
251.661757338
251.661777438
251.661810562
251.661868588
251.661898162
251.661901475
251.661964187
251.662192837
251.662199388
251.662208063
251.662226725
251.662268262
251.662360337
251.662364137
251.662368425
251.662378950
251.662383138
251.662397700
251.662493063
251.662508087
251.662514512
251.662514663
251.662572700
251.662593375
251.662596325
251.662659263
251.662750625
251.662762988
251.662812850
251.662892775
251.662908650
251.663094100
251.663279450
251.663301650
251.663384675
251.663384888
251.663443250
251.663443338
251.663450275
251.663483600
251.663511663
251.663588363
251.663591975
251.663662200
251.663747575
251.663777487
251.663783500
251.663833762
251.663840850
251.663865525
251.663930387
251.664009862
251.664043813
251.664063000
251.664211663
251.664256925
251.664307863
251.664394138
251.664394225
251.664503275
251.664516550
251.664650800
251.664698875
251.664733150
251.664862550
251.664884575
251.664892762
251.664897000
251.664898362
251.664959075
251.664975750
251.665008013
251.665046537
251.665051837
251.665075938
251.665126825
251.665179062
251.665253475
251.665294388
251.665302612
251.665318700
251.665404137
251.665444113
251.665482950
251.665630025
251.665679375
251.665736875
251.665759325
251.665772637
251.665782300
251.665814650
251.665832275
251.665881837
251.665889675
251.665907062
251.665910037
251.666003937
251.666113488
251.666276050
251.666293212
251.666359425
251.666362950
251.666371037
251.666388488
251.666405688
251.666465850
251.666592825
251.666653350
251.666700137
251.666725262
251.666725550
251.666788588
251.666813450
251.666836638
251.666871275
251.666885550
251.666903813
251.666923725
251.666997888
251.667043450
251.667077600
251.667112113
251.667133600
251.667196450
251.667203250
251.667278837
251.667286088
251.667310463
251.667388088
251.667433488
251.667472713
251.667478125
251.667491725
251.667502150
251.667543413
251.667570725
251.667588488
251.667596025
251.667623050
251.667623137
251.667638350
251.667663450
251.667697237
251.667867050
251.667951125
251.667972663
251.667987512
251.667989987
251.668010650
251.668081538
251.668125225
251.668130775
251.668137538
251.668169750
251.668195862
251.668241300
251.668261000
251.668270737
251.668270863
251.668274488
251.668338288
251.668352562
251.668371512
251.668371613
251.668431763
251.668443650
251.668597113
251.668665113
251.668667438
251.668685112
251.668700263
251.668868475
251.668874525
251.668945075
251.668961462
251.668967950
251.668971200
251.668985563
251.669056038
251.669165163
251.669262000
251.669342688
251.669346037
251.669346150
251.669401725
251.669484713
251.669489338
251.669506388
251.669583837
251.669584650
251.669592300
251.669598788
251.669610250
251.669887225
251.669891438
251.669941488
251.670074775
251.670095863
251.670107088
251.670150138
251.670180200
251.670197000
251.670274237
251.670417112
251.670448913
251.670456600
251.670549112
251.670565625
251.670573663
251.670607450
251.670608475
251.670638175
251.670684400
251.670815337
251.670831575
251.670832063
251.670855713
251.670883225
251.670926337
251.670940900
251.670946925
251.670954263
251.670977700
251.671098462
251.671183463
251.671188625
251.671215988
251.671218012
251.671219463
251.671320225
251.671328563
251.671369712
251.671483325
251.671545425
251.671552163
251.671617088
251.671626825
251.671682425
251.671696800
251.671715075
251.671756138
251.671910763
251.671990188
251.672012962
251.672018487
251.672031800
251.672101838
251.672107450
251.672117700
251.672140250
251.672268475
251.672269025
251.672272750
251.672341775
251.672381838
251.672505325
251.672564350
251.672566900
251.672613075
251.672642100
251.672683100
251.672765163
251.672828213
251.672844688
251.672851012
251.672868913
251.672977675
251.672991763
251.673082862
251.673094600
251.673237700
251.673238050
251.673244550
251.673297988
251.673314213
251.673559563
251.673613888
251.673675575
251.673680813
251.673723125
251.673788737
251.673806950
251.673863650
251.673898762
251.673940063
251.673977200
251.673993925
251.674104425
251.674105125
251.674177150
251.674188500
251.674239075
251.674272475
251.674276137
251.674350487
251.674401738
251.674408663
251.674448112
251.674469963
251.674515813
251.674595200
251.674608100
251.674660338
251.674689050
251.674724175
251.674814763
251.674862787
251.674919212
251.674922600
251.674929537
251.674969713
251.674981137
251.675018438
251.675067538
251.675160575
251.675183662
251.675274200
251.675367475
251.675381638
251.675384713
251.675431962
251.675506500
251.675523537
251.675626988
251.675643575
251.675725412
251.675739125
251.675745613
251.675760075
251.675763525
251.675808775
251.675820388
251.675828462
251.675845325
251.675865925
251.675891475
251.675905500
251.675911463
251.675915487
251.675934937
251.675935525
251.675939863
251.675996075
251.676096838
251.676099588
251.676103813
251.676141887
251.676147512
251.676150200
251.676175725
251.676182713
251.676231763
251.676269900
251.676309925
251.676344487
251.676413750
251.676425825
251.676438725
251.676547812
251.676568137
251.676626350
251.676640762
251.676785362
251.676891362
251.676891475
251.676897200
251.676913087
251.676927887
251.676935663
251.676936275
251.676986425
251.677033800
251.677064900
251.677144338
251.677201962
251.677205437
251.677209562
251.677408300
251.677411512
251.677414838
251.677472112
251.677475175
251.677487475
251.677585300
251.677651013
251.677660000
251.677734362
251.677748162
251.677768612
251.677868475
251.677883675
251.677956400
251.677962025
251.677967688
251.677979212
251.677981462
251.677996138
251.678055913
251.678082875
251.678099263
251.678099363
251.678138050
251.678210213
251.678271787
251.678291887
251.678316325
251.678364138
251.678420350
251.678424400
251.678434725
251.678439300
251.678471613
251.678518125
251.678519300
251.678555187
251.678639837
251.678640212
251.678683062
251.678765688
251.678765925
251.678773350
251.678793100
251.678856325
251.678881512
251.678897675
251.678922600
251.678934088
251.679038675
251.679056950
251.679132725
251.679178888
251.679180275
251.679183525
251.679194787
251.679202113
251.679233225
251.679237363
251.679339338
251.679363825
251.679368700
251.679394712
251.679399888
251.679422575
251.679454088
251.679497562
251.679540912
251.679572987
251.679577163
251.679618912
251.679632475
251.679687462
251.679697087
251.679699987
251.679720975
251.679772375
251.679833825
251.679837750
251.679839300
251.679892825
251.679902113
251.679913212
251.679915150
251.679980400
251.680022938
251.680030275
251.680110288
251.680243100
251.680258475
251.680351188
251.680363000
251.680363325
251.680363575
251.680643850
251.680674775
251.680681937
251.680688513
251.680688613
251.680709475
251.680802275
251.680822087
251.680822538
251.680857300
251.680870350
251.680929112
251.680936525
251.680938375
251.681012200
251.681022963
251.681065500
251.681148450
251.681175175
251.681293337
251.681411600
251.681495100
251.681543587
251.681555188
251.681589525
251.681592625
251.681641750
251.681641950
251.681658425
251.681663050
251.681666550
251.681761862
251.681779400
251.682065125
251.682073450
251.682073538
251.682073650
251.682085412
251.682208150
251.682247975
251.682280700
251.682306475
251.682339112
251.682363375
251.682404387
251.682437537
251.682493887
251.682555200
251.682560100
251.682621300
251.682639438
251.682662563
251.682692950
251.682712050
251.682755963
251.682756350
251.682763988
251.682831575
251.682833563
251.682836788
251.682846975
251.682873950
251.682882525
251.682898625
251.683000137
251.683008237
251.683055812
251.683065075
251.683077962
251.683105500
251.683105625
251.683137325
251.683249663
251.683272713
251.683466313
251.683490412
251.683591650
251.683642862
251.683783213
251.683924787
251.683924862
251.684025588
251.684029150
251.684094575
251.684117587
251.684149300
251.684246438
251.684311587
251.684314750
251.684320275
251.684322425
251.684331187
251.684409212
251.684476738
251.684485962
251.684570000
251.684575525
251.684587450
251.684592350
251.684631625
251.684670725
251.684683225
251.684717875
251.684813475
251.684813775
251.684837413
251.684853438
251.684885850
251.684927063
251.684957425
251.685107150
251.685133812
251.685202912
251.685203987
251.685219762
251.685291963
251.685332025
251.685337000
251.685378750
251.685412662
251.685496812
251.685498750
251.685504437
251.685559888
251.685562200
251.685637988
251.685644913
251.685659563
251.685683512
251.685732838
251.685749800
251.685770913
251.685831487
251.685838762
251.685912137
251.685962638
251.685975912
251.685987213
251.686002550
251.686031275
251.686105675
251.686111875
251.686157050
251.686188313
251.686196650
251.686370837
251.686655987
251.686682388
251.686722137
251.686788363
251.686964900
251.686978425
251.687077738
251.687101063
251.687157163
251.687191700
251.687201937
251.687310037
251.687378025
251.687378325
251.687390850
251.687471063
251.687521900
251.687554162
251.687570962
251.687760125
251.687771212
251.687774175
251.687892150
251.687980500
251.688013612
251.688028875
251.688064425
251.688064525
251.688086725
251.688090138
251.688167187
251.688253525
251.688272238
251.688329337
251.688340125
251.688470637
251.688582075
251.688586063
251.688631750
251.688646188
251.688674238
251.688674813
251.688683300
251.688806312
251.688866413
251.688890762
251.688933862
251.689010675
251.689020775
251.689088075
251.689349988
251.689350100
251.689369863
251.689474362
251.689475687
251.689476000
251.689476350
251.689509125
251.689630988
251.689643500
251.689665025
251.689679125
251.689686362
251.689753675
251.689822013
251.689822175
251.689892425
251.690071575
251.690161362
251.690174250
251.690211925
251.690256375
251.690258575
251.690271887
251.690284225
251.690303050
251.690331413
251.690331512
251.690353375
251.690384825
251.690453988
251.690483550
251.690491275
251.690516375
251.690527400
251.690542537
251.690639213
251.690734712
251.690762275
251.690788712
251.690856000
251.690856088
251.690870687
251.691026112
251.691061588
251.691126263
251.691149413
251.691149500
251.691158450
251.691270137
251.691314300
251.691317487
251.691399725
251.691404337
251.691484363
251.691526112
251.691548175
251.691682275
251.691732763
251.691838112
251.691945713
251.691946912
251.691963413
251.691976362
251.692018663
251.692097425
251.692141913
251.692205137
251.692205600
251.692358450
251.692368388
251.692369512
251.692373650
251.692407125
251.692414463
251.692425912
251.692443237
251.692482650
251.692490637
251.692572687
251.692581975
251.692688288
251.692709500
251.692931075
251.692988250
251.693042900
251.693044300
251.693044388
251.693067100
251.693137662
251.693139925
251.693140787
251.693160950
251.693180500
251.693287062
251.693288962
251.693340600
251.693394425
251.693394762
251.693481825
251.693541713
251.693545975
251.693546913
251.693617950
251.693623062
251.693645350
251.693661325
251.693663738
251.693670113
251.693678150
251.693768138
251.693768225
251.693782763
251.693941725
251.693966413
251.693966525
251.693975163
251.694003963
251.694053338
251.694108600
251.694120838
251.694286012
251.694499000
251.694499162
251.694561525
251.694565012
251.694611200
251.694636962
251.694662525
251.694683787
251.694744875
251.694905575
251.694949900
251.694951025
251.694978725
251.694990675
251.695008538
251.695048300
251.695115862
251.695188462
251.695225050
251.695244462
251.695251000
251.695381037
251.695383225
251.695398563
251.695460462
251.695472588
251.695528100
251.695535587
251.695560075
251.695596338
251.695617438
251.695636388
251.695636475
251.695709725
251.695777175
251.695966212
251.695977263
251.696080813
251.696091400
251.696462013
251.696471337
251.696538162
251.696555462
251.696638963
251.696640013
251.696717463
251.696827837
251.696839800
251.696916825
251.696951213
251.696955038
251.696972750
251.696978562
251.697044438
251.697083588
251.697138013
251.697178575
251.697211363
251.697215038
251.697232687
251.697244662
251.697450363
251.697475400
251.697483675
251.697527412
251.697558713
251.697580550
251.697610300
251.697695713
251.697774150
251.697852362
251.697949738
251.697950425
251.697965087
251.697970225
251.698075350
251.698079700
251.698088975
251.698120012
251.698164212
251.698212525
251.698222475
251.698239525
251.698239825
251.698252125
251.698252212
251.698279788
251.698282650
251.698317650
251.698442975
251.698447450
251.698457775
251.698556000
251.698558650
251.698651612
251.698654175
251.698779650
251.698799512
251.698867737
251.698973062
251.698975125
251.699069775
251.699198413
251.699198612
251.699223712
251.699295987
251.699311663
251.699335913
251.699448800
251.699473600
251.699495800
251.699580637
251.699710563
251.699735950
251.699798425
251.699827875
251.699828113
251.699845313
251.699886462
251.700018550
251.700020375
251.700039513
251.700102350
251.700115875
251.700149112
251.700156137
251.700317275
251.700355025
251.700404375
251.700404675
251.700436312
251.700665475
251.700681800
251.700745612
251.700760487
251.700789087
251.700834475
251.700974750
251.700981150
251.701124350
251.701163675
251.701185225
251.701205687
251.701237575
251.701259037
251.701304275
251.701321837
251.701367938
251.701374450
251.701376837
251.701525938
251.701581250
251.701628200
251.701628288
251.701667888
251.701768862
251.701848963
251.701909825
251.701917388
251.702007713
251.702058612
251.702079812
251.702123250
251.702127088
251.702175575
251.702182413
251.702254388
251.702314400
251.702373700
251.702387500
251.702541525
251.702644163
251.702727650
251.702764712
251.702830737
251.702863187
251.702870738
251.702880850
251.702928213
251.703055150
251.703055350
251.703148000
251.703148088
251.703164600
251.703191587
251.703191688
251.703228037
251.703405375
251.703528500
251.703620462
251.703697138
251.703697900
251.703716025
251.703716375
251.703720225
251.703733188
251.703768425
251.703833500
251.703994675
251.704020350
251.704020725
251.704069525
251.704150312
251.704183500
251.704203275
251.704220187
251.704333663
251.704374200
251.704387137
251.704400112
251.704467887
251.704536725
251.704571488
251.704629762
251.704785525
251.704804250
251.704907937
251.704908025
251.704938975
251.704960925
251.705069662
251.705199550
251.705241325
251.705241425
251.705242650
251.705401425
251.705437450
251.705454213
251.705525750
251.705530725
251.705541400
251.705545962
251.705661725
251.705664550
251.705958713
251.706022262
251.706095288
251.706146775
251.706147112
251.706236638
251.706239200
251.706255438
251.706274300
251.706301950
251.706367275
251.706368613
251.706384800
251.706474138
251.706529000
251.706634300
251.706665800
251.706679425
251.706762062
251.706804000
251.706966750
251.707019750
251.707045588
251.707045800
251.707095762
251.707158725
251.707184575
251.707198288
251.707219213
251.707271988
251.707482550
251.707577313
251.707634587
251.707682100
251.707732950
251.707757250
251.707757425
251.707802175
251.707827750
251.707954613
251.707977250
251.708060125
251.708067987
251.708106638
251.708200662
251.708209587
251.708235725
251.708420575
251.708458500
251.708567512
251.708590087
251.708696688
251.708792925
251.708834263
251.708862012
251.709007600
251.709092462
251.709136062
251.709143250
251.709263725
251.709267737
251.709271412
251.709271850
251.709316600
251.709317950
251.709352150
251.709423888
251.709448800
251.709497863
251.709501888
251.709607350
251.709617788
251.709665875
251.709761313
251.709762063
251.709845013
251.709858113
251.709902462
251.710029212
251.710092125
251.710175575
251.710417700
251.710423825
251.710479275
251.710495375
251.710508062
251.710546263
251.710613488
251.710730238
251.710853400
251.710923737
251.710940212
251.710948038
251.710981387
251.711000412
251.711017137
251.711103463
251.711133512
251.711235775
251.711238625
251.711279875
251.711279962
251.711328900
251.711376875
251.711524600
251.711636588
251.711698087
251.711765662
251.711992288
251.712045275
251.712058525
251.712074775
251.712157800
251.712201238
251.712209700
251.712412800
251.712433987
251.712452475
251.712479188
251.712520350
251.712606625
251.712626650
251.712662088
251.712719088
251.712763312
251.712788063
251.712792125
251.712809263
251.712840712
251.712843338
251.712959075
251.712987475
251.713017688
251.713071687
251.713072112
251.713310463
251.713474738
251.713521375
251.713625188
251.713649763
251.713677787
251.713695013
251.713717175
251.713726625
251.713777462
251.713856163
251.713936100
251.713965175
251.714036887
251.714049425
251.714095663
251.714109987
251.714143600
251.714273275
251.714279938
251.714301213
251.714364625
251.714470275
251.714506100
251.714529625
251.714565075
251.714696987
251.714701937
251.714716813
251.714744975
251.714745675
251.714767025
251.714772525
251.714807288
251.714869400
251.715015988
251.715057975
251.715062475
251.715062563
251.715083163
251.715094238
251.715162200
251.715216988
251.715239862
251.715248438
251.715267638
251.715271825
251.715376413
251.715455962
251.715545550
251.715555738
251.715563763
251.715583563
251.715683862
251.715876200
251.715892050
251.715936137
251.715941650
251.715961125
251.715962112
251.716060588
251.716147750
251.716354712
251.716536588
251.716623287
251.716712775
251.716726612
251.716738725
251.716763287
251.716802412
251.716808850
251.716983750
251.717001450
251.717006312
251.717078525
251.717145475
251.717275788
251.717282200
251.717318963
251.717319075
251.717447738
251.717472512
251.717501312
251.717508475
251.717519213
251.717537112
251.717544375
251.717589100
251.717597937
251.717943187
251.718005087
251.718043950
251.718109062
251.718114238
251.718131825
251.718183950
251.718221675
251.718258875
251.718263175
251.718334225
251.718413462
251.718603562
251.718610162
251.718701775
251.718724412
251.718789225
251.718826050
251.718826138
251.718866225
251.718892713
251.718990925
251.719012350
251.719042975
251.719256438
251.719315800
251.719353888
251.719386037
251.719391650
251.719393750
251.719482212
251.719494212
251.719597738
251.719770288
251.719824187
251.719924888
251.719949450
251.719958825
251.720083612
251.720097388
251.720124800
251.720179062
251.720252975
251.720433262
251.720520413
251.720585737
251.720748775
251.720777975
251.720816875
251.720835650
251.720917225
251.720935825
251.721031363
251.721080438
251.721103513
251.721170062
251.721234538
251.721234700
251.721260987
251.721285112
251.721287838
251.721300650
251.721336675
251.721361175
251.721442350
251.721504487
251.721558888
251.721588438
251.721611850
251.721668488
251.721933087
251.722030275
251.722047312
251.722048125
251.722069175
251.722151738
251.722151838
251.722195438
251.722243475
251.722300063
251.722370162
251.722386838
251.722517975
251.722594813
251.722602625
251.722625062
251.722655900
251.722689263
251.722694900
251.722762913
251.722786250
251.722802550
251.722811200
251.722949025
251.722989912
251.723024675
251.723102038
251.723132400
251.723188675
251.723230500
251.723233275
251.723335175
251.723336275
251.723483437
251.723511925
251.723539913
251.723578688
251.723693462
251.723693550
251.723751763
251.723757450
251.723891788
251.723978625
251.723993788
251.724027837
251.724085812
251.724125300
251.724146787
251.724178212
251.724188988
251.724190800
251.724290375
251.724308375
251.724356850
251.724431800
251.724439000
251.724480487
251.724531700
251.724532288
251.724552512
251.724664238
251.724665600
251.724667687
251.724681025
251.724720300
251.724801150
251.724812012
251.724814963
251.724873613
251.724973463
251.725018288
251.725032450
251.725154288
251.725222213
251.725314037
251.725351687
251.725450925
251.725477063
251.725521187
251.725558350
251.725562763
251.725585325
251.725613187
251.725713525
251.725749812
251.725801512
251.725814413
251.725833813
251.725925850
251.726058413
251.726061362
251.726065975
251.726108700
251.726155600
251.726200512
251.726220963
251.726231038
251.726482100
251.726537087
251.726683075
251.726818063
251.726834263
251.727008538
251.727018837
251.727043725
251.727123850
251.727145525
251.727182363
251.727194688
251.727217513
251.727322663
251.727348925
251.727355862
251.727380925
251.727385625
251.727441300
251.727449825
251.727453712
251.727482225
251.727571612
251.727613638
251.727667938
251.727798213
251.727798587
251.727805112
251.727818225
251.727841200
251.727858513
251.727866675
251.727870775
251.727915988
251.727980075
251.728030625
251.728072450
251.728191087
251.728196050
251.728205625
251.728258963
251.728381362
251.728496075
251.728496400
251.728510400
251.728531725
251.728695225
251.728834925
251.728872800
251.728989475
251.729005887
251.729006075
251.729006938
251.729021150
251.729062825
251.729110575
251.729291037
251.729337125
251.729345913
251.729371063
251.729376962
251.729415187
251.729527362
251.729599938
251.729625750
251.729625838
251.729666000
251.729682938
251.729742913
251.729899787
251.729938650
251.729983987
251.730003437
251.730151662
251.730154637
251.730183650
251.730271738
251.730285675
251.730426700
251.730491225
251.730557800
251.730626662
251.730698338
251.730710913
251.730770675
251.730893888
251.730948525
251.730963200
251.731036638
251.731045075
251.731099900
251.731298975
251.731404588
251.731411512
251.731447788
251.731463988
251.731482200
251.731517962
251.731603538
251.731604987
251.731697175
251.731745925
251.731795637
251.731862512
251.731891275
251.731987513
251.732063275
251.732124275
251.732137875
251.732159488
251.732257288
251.732273575
251.732335138
251.732369487
251.732393613
251.732534713
251.732572075
251.732675250
251.732767425
251.732796525
251.732809763
251.732837500
251.732842075
251.732861900
251.732861988
251.732966887
251.733008862
251.733026025
251.733044025
251.733092550
251.733105438
251.733121325
251.733122125
251.733134688
251.733236538
251.733318150
251.733439013
251.733475425
251.733554287
251.733577900
251.733640538
251.733652512
251.733851213
251.733916275
251.734040712
251.734134650
251.734217400
251.734229637
251.734367813
251.734391225
251.734392350
251.734413350
251.734468900
251.734472600
251.734551475
251.734608837
251.734617862
251.734754813
251.734853600
251.734869525
251.734891062
251.734902725
251.734966963
251.735040287
251.735053650
251.735090850
251.735095325
251.735115587
251.735223975
251.735296850
251.735316975
251.735362638
251.735391600
251.735411475
251.735412263
251.735464125
251.735534288
251.735535062
251.735542938
251.735569812
251.735572512
251.735585325
251.735602438
251.735647975
251.735688762
251.735715487
251.735735113
251.735740425
251.735887387
251.736019863
251.736084487
251.736086325
251.736137813
251.736178850
251.736188925
251.736253562
251.736272275
251.736282762
251.736347875
251.736351888
251.736386575
251.736415887
251.736511750
251.736551738
251.736556613
251.736575050
251.736640900
251.736688550
251.736695950
251.736696462
251.736853425
251.736862250
251.736865350
251.736931825
251.736985925
251.737023875
251.737091500
251.737198375
251.737250375
251.737260600
251.737291537
251.737338013
251.737414725
251.737415312
251.737497175
251.737600775
251.737628013
251.737648825
251.737775387
251.737828325
251.737892775
251.738114612
251.738260688
251.738260775
251.738261525
251.738309150
251.738310875
251.738337800
251.738348700
251.738462675
251.738589100
251.738623512
251.738703187
251.738783713
251.738816937
251.738823013
251.738890737
251.738894037
251.738936725
251.738973713
251.739011900
251.739013650
251.739070225
251.739095037
251.739123175
251.739138212
251.739214125
251.739287138
251.739429288
251.739512425
251.739523762
251.739716100
251.739716575
251.739723850
251.739745250
251.739754350
251.739828638
251.739834838
251.739888425
251.739888825
251.739916488
251.739949838
251.739988650
251.740075013
251.740232387
251.740251250
251.740257600
251.740423488
251.740455325
251.740462363
251.740495863
251.740514000
251.740667213
251.740683400
251.740736700
251.740762775
251.740804588
251.740959237
251.741047500
251.741319812
251.741480000
251.741543375
251.741592462
251.741598275
251.741610737
251.741617000
251.741661913
251.741739350
251.741812625
251.741889100
251.741889187
251.741890738
251.741928350
251.741964163
251.741978488
251.742033100
251.742078200
251.742091638
251.742121637
251.742154113
251.742228725
251.742296112
251.742388400
251.742426338
251.742429625
251.742510288
251.742579438
251.742609150
251.742689675
251.742710413
251.742736713
251.742747888
251.742816887
251.742840912
251.742847975
251.742910588
251.743045338
251.743097950
251.743099863
251.743212987
251.743303500
251.743303688
251.743313237
251.743533187
251.743588488
251.743728213
251.743915488
251.743940700
251.744082275
251.744225013
251.744308862
251.744380675
251.744412800
251.744447688
251.744568500
251.744577675
251.744585038
251.744599163
251.744616938
251.744665212
251.744729237
251.744767887
251.744836112
251.745020300
251.745064813
251.745153088
251.745159387
251.745180737
251.745288175
251.745351625
251.745382412
251.745391450
251.745407387
251.745433150
251.745478413
251.745516412
251.745519225
251.745519338
251.745601687
251.745777662
251.745846100
251.745848212
251.746009437
251.746066025
251.746181337
251.746239400
251.746305475
251.746348063
251.746372375
251.746402663
251.746408275
251.746439587
251.746491650
251.746599363
251.746706000
251.746807638
251.747027450
251.747054488
251.747155187
251.747155275
251.747201112
251.747259875
251.747284675
251.747311875
251.747508437
251.747547125
251.747578562
251.747662212
251.747705225
251.747784362
251.747804275
251.747817613
251.747941787
251.747978088
251.748026100
251.748033813
251.748065088
251.748069663
251.748092050
251.748270200
251.748346838
251.748436263
251.748497150
251.748597362
251.748608700
251.748636050
251.748672250
251.748779988
251.748857187
251.749024525
251.749248225
251.749280425
251.749375337
251.749483550
251.749517212
251.749549887
251.749601862
251.749648350
251.749719962
251.749762500
251.749816463
251.749891700
251.749912425
251.750164463
251.750212087
251.750280600
251.750331000
251.750350025
251.750366738
251.750440862
251.750510413
251.750731863
251.750754225
251.750769862
251.750793063
251.750831863
251.750977587
251.750978912
251.750986638
251.751013062
251.751039687
251.751282812
251.751337850
251.751372050
251.751412175
251.751468037
251.751497288
251.751501238
251.751570138
251.751598863
251.751606162
251.751636512
251.751636813
251.751750313
251.751772500
251.751780013
251.751783950
251.751842800
251.751954638
251.751968312
251.751968475
251.752046963
251.752095312
251.752159138
251.752249438
251.752394225
251.752427775
251.752482638
251.752530963
251.752546450
251.752668838
251.752692575
251.752763375
251.752845700
251.752849037
251.752868875
251.752887275
251.752924262
251.752937387
251.753084137
251.753103450
251.753151275
251.753212450
251.753272487
251.753275863
251.753283175
251.753293825
251.753317837
251.753397075
251.753660275
251.753679600
251.753761763
251.753828800
251.753950887
251.754080488
251.754109637
251.754214738
251.754233237
251.754355987
251.754413125
251.754428338
251.754619700
251.754665475
251.754691788
251.754814200
251.754814700
251.754876175
251.754878037
251.754944937
251.754963737
251.755212062
251.755221425
251.755242750
251.755343813
251.755404450
251.755480162
251.755480675
251.755512100
251.755711238
251.755817837
251.755884675
251.755889263
251.755904612
251.755926800
251.755967300
251.755970362
251.756075425
251.756082050
251.756084950
251.756244437
251.756327737
251.756415550
251.756415675
251.756441663
251.756455163
251.756521325
251.756546475
251.756575938
251.756605700
251.756639288
251.756809963
251.756867162
251.756875063
251.756941700
251.757046812
251.757083825
251.757102237
251.757147250
251.757219925
251.757276600
251.757323975
251.757379413
251.757420413
251.757434712
251.757443188
251.757484325
251.757537837
251.757589575
251.757848712
251.757965075
251.758033400
251.758243787
251.758260425
251.758297562
251.758343513
251.758386400
251.758408113
251.758462175
251.758502437
251.758606550
251.758663125
251.758719988
251.758969188
251.759103963
251.759116275
251.759147437
251.759151912
251.759161425
251.759189338
251.759450112
251.759470225
251.759499775
251.759515238
251.759525663
251.759609138
251.759653362
251.759694975
251.759732950
251.759733050
251.759748925
251.759870213
251.759874738
251.760003687
251.760030662
251.760137512
251.760223287
251.760248663
251.760273800
251.760276625
251.760278962
251.760313413
251.760367075
251.760370525
251.760398950
251.760421900
251.760427925
251.760437150
251.760544375
251.760590250
251.760591775
251.760613250
251.760715200
251.760735112
251.760868762
251.760890250
251.761102988
251.761105100
251.761152300
251.761175550
251.761186900
251.761192913
251.761339063
251.761371925
251.761374825
251.761407625
251.761421375
251.761457762
251.761616125
251.761622787
251.761703000
251.761815488
251.761836338
251.761933188
251.761982250
251.762047062
251.762060137
251.762121438
251.762137350
251.762207787
251.762232075
251.762246812
251.762318200
251.762422025
251.762427162
251.762431725
251.762527075
251.762570813
251.762600525
251.762626687
251.762785000
251.762797925
251.762816525
251.762840625
251.762840713
251.762943288
251.762971500
251.762988288
251.762994263
251.763029913
251.763039913
251.763110275
251.763119975
251.763122625
251.763280950
251.763370388
251.763375725
251.763472925
251.763500238
251.763591238
251.763643288
251.763722513
251.763731262
251.763763725
251.763863738
251.763889125
251.763909050
251.763953537
251.763994100
251.764026137
251.764041037
251.764093263
251.764130913
251.764181975
251.764186663
251.764276962
251.764302488
251.764376263
251.764420550
251.764425313
251.764657237
251.764711763
251.764712487
251.764810450
251.764816525
251.764850800
251.764874275
251.764940387
251.764963075
251.764979700
251.764979863
251.765092550
251.765121650
251.765145250
251.765199450
251.765224738
251.765344875
251.765386888
251.765404000
251.765432763
251.765446212
251.765464425
251.765466350
251.765558263
251.765560450
251.765610187
251.765839750
251.765841650
251.765866537
251.765902737
251.765980738
251.766100675
251.766203813
251.766358800
251.766363025
251.766406575
251.766408437
251.766486488
251.766581213
251.766599813
251.766611138
251.766611225
251.766618100
251.766646463
251.766706925
251.766793750
251.766832437
251.766909975
251.766910112
251.766934425
251.766964387
251.766970700
251.767033188
251.767048012
251.767067663
251.767093138
251.767118150
251.767245237
251.767267363
251.767303287
251.767307112
251.767321888
251.767495800
251.767526050
251.767539225
251.767546487
251.767562438
251.767606450
251.767669262
251.767791875
251.767817812
251.767911325
251.767962563
251.768047413
251.768160663
251.768162525
251.768226225
251.768226712
251.768239738
251.768260312
251.768274537
251.768401475
251.768408275
251.768411225
251.768497375
251.768501400
251.768518987
251.768568900
251.768573850
251.768629188
251.768629275
251.768670150
251.768727888
251.768805875
251.768808688
251.768843325
251.768870450
251.768901787
251.768974975
251.769047987
251.769077063
251.769141838
251.769182013
251.769182100
251.769237725
251.769281575
251.769404888
251.769420925
251.769548813
251.769591975
251.769592850
251.769601450
251.769609600
251.769621325
251.769695463
251.769892812
251.770041575
251.770041700
251.770043713
251.770085200
251.770221450
251.770349375
251.770377625
251.770380350
251.770488013
251.770533688
251.770614350
251.770675412
251.770685638
251.770803987
251.770817687
251.770886775
251.771074725
251.771113775
251.771231062
251.771243787
251.771289625
251.771294175
251.771311137
251.771357212
251.771440975
251.771499713
251.771499912
251.771534912
251.771536850
251.771541475
251.771579263
251.771605437
251.771639625
251.771659787
251.771704525
251.771796275
251.771832488
251.771856450
251.771929650
251.771967650
251.772084237
251.772149225
251.772183412
251.772353725
251.772355950
251.772404200
251.772422975
251.772478775
251.772518100
251.772651263
251.772673725
251.772674250
251.772729350
251.772732313
251.772737587
251.772783713
251.772815375
251.772827562
251.772872062
251.772908288
251.773100050
251.773165050
251.773174675
251.773212412
251.773391412
251.773409050
251.773513875
251.773517825
251.773541975
251.773996713
251.774128675
251.774185687
251.774230262
251.774310888
251.774409575
251.774443638
251.774501862
251.774504725
251.774522425
251.774620400
251.774705388
251.774740100
251.774838950
251.774847150
251.774915300
251.774956188
251.774978325
251.775037838
251.775053888
251.775080662
251.775219900
251.775245538
251.775267175
251.775267700
251.775271337
251.775280512
251.775402375
251.775427000
251.775565263
251.775581913
251.775703500
251.776039350
251.776042900
251.776145150
251.776325300
251.776325388
251.776338125
251.776531038
251.776564675
251.776570975
251.776603738
251.776670725
251.776693100
251.776765612
251.776766813
251.777028700
251.777035488
251.777058987
251.777246850
251.777353525
251.777500637
251.777629425
251.777743762
251.777794438
251.777797750
251.777821012
251.778124500
251.778133838
251.778177775
251.778278013
251.778292200
251.778350837
251.778379250
251.778385350
251.778509362
251.778587612
251.778631712
251.778637525
251.778638162
251.778682175
251.778687425
251.778727075
251.778727162
251.778740338
251.778772337
251.778861575
251.778866675
251.778882512
251.778929713
251.779017850
251.779035037
251.779144637
251.779157588
251.779170763
251.779170988
251.779264362
251.779264538
251.779383275
251.779514863
251.779634663
251.779647112
251.779714012
251.779734325
251.779741200
251.779752800
251.779799938
251.779856013
251.779857275
251.780004500
251.780020975
251.780035312
251.780115425
251.780131563
251.780135375
251.780248625
251.780281013
251.780307800
251.780334575
251.780347625
251.780350438
251.780467287
251.780529100
251.780538375
251.780538638
251.780560213
251.780618912
251.780669600
251.780710275
251.780733562
251.780783675
251.780791850
251.780854763
251.781018738
251.781030262
251.781047775
251.781151400
251.781229375
251.781235538
251.781248062
251.781269975
251.781343637
251.781373275
251.781433988
251.781451487
251.781524300
251.781529975
251.781571925
251.781619788
251.781657438
251.781706650
251.781755575
251.781757663
251.781824875
251.781838062
251.781841525
251.781870600
251.781871887
251.781892725
251.781933025
251.781979538
251.782004550
251.782029537
251.782056400
251.782056500
251.782057737
251.782153300
251.782200362
251.782235463
251.782253800
251.782357913
251.782390225
251.782449112
251.782461662
251.782544038
251.782547525
251.782555500
251.782556000
251.782572713
251.782573125
251.782584012
251.782607563
251.782693175
251.782800975
251.782845225
251.782923713
251.782952612
251.782970863
251.783041363
251.783105837
251.783175975
251.783187637
251.783245537
251.783294650
251.783326700
251.783330475
251.783386762
251.783454288
251.783457487
251.783499562
251.783500050
251.783512387
251.783668038
251.783692938
251.783693962
251.783730588
251.783742687
251.783822800
251.783852500
251.783859737
251.783868463
251.783874650
251.783982512
251.784062750
251.784089787
251.784089862
251.784153875
251.784169875
251.784253100
251.784321113
251.784405588
251.784433713
251.784438813
251.784567388
251.784599563
251.784693150
251.784781250
251.784957175
251.784958700
251.784979112
251.785051825
251.785077438
251.785104313
251.785227313
251.785363088
251.785400850
251.785446312
251.785494412
251.785507500
251.785512288
251.785552875
251.785597950
251.785620075
251.785659875
251.785696850
251.785934050
251.785934137
251.785938350
251.785977562
251.785984425
251.785999837
251.786014738
251.786120750
251.786251425
251.786251513
251.786264813
251.786359963
251.786503050
251.786579525
251.786629263
251.786632212
251.786712150
251.786858537
251.786872475
251.786911087
251.786936350
251.787050313
251.787117450
251.787144238
251.787176537
251.787242325
251.787280912
251.787283500
251.787401612
251.787468075
251.787492200
251.787515075
251.787632938
251.787677900
251.787751012
251.787896225
251.787902025
251.788009150
251.788134337
251.788189063
251.788263788
251.788264287
251.788277450
251.788319513
251.788332850
251.788350400
251.788414163
251.788416587
251.788421975
251.788451600
251.788514488
251.788580488
251.788632162
251.788705700
251.788721288
251.788752375
251.788916263
251.788933375
251.788982175
251.788998075
251.789012638
251.789082463
251.789148012
251.789159400
251.789245862
251.789260850
251.789291513
251.789378462
251.789382338
251.789466637
251.789504175
251.789522600
251.789552325
251.789564650
251.789602338
251.789628712
251.789654625
251.789706488
251.789744937
251.789889350
251.789893100
251.790000962
251.790009250
251.790082488
251.790111663
251.790129875
251.790160925
251.790164875
251.790182525
251.790214425
251.790215650
251.790264562
251.790492100
251.790597088
251.790638075
251.790648412
251.790648513
251.790721338
251.790724512
251.790758687
251.790998975
251.791002488
251.791046475
251.791083912
251.791104212
251.791112700
251.791190338
251.791202812
251.791235675
251.791335912
251.791399525
251.791434700
251.791576862
251.791587325
251.791629787
251.791651688
251.791688500
251.791728175
251.791739538
251.791821588
251.791925413
251.791953875
251.791992663
251.792087350
251.792123850
251.792123938
251.792126875
251.792179438
251.792261663
251.792275750
251.792341712
251.792427962
251.792440750
251.792493538
251.792652200
251.792667200
251.792679663
251.792715287
251.792733650
251.792807800
251.792835862
251.792906100
251.792963775
251.793004913
251.793189000
251.793218450
251.793264425
251.793361225
251.793392012
251.793466088
251.793503225
251.793516963
251.793574363
251.793608087
251.793654800
251.793781488
251.793795638
251.793799150
251.793876112
251.794040062
251.794052937
251.794053025
251.794126150
251.794334787
251.794393425
251.794404463
251.794412600
251.794416325
251.794495450
251.794521500
251.794615050
251.794616600
251.794635175
251.794639187
251.794689087
251.794721725
251.794818225
251.794851962
251.794904363
251.795074363
251.795100937
251.795151000
251.795196013
251.795233688
251.795326850
251.795381187
251.795436100
251.795508087
251.795515862
251.795528088
251.795623688
251.795841150
251.795864000
251.795897900
251.795917363
251.795931650
251.795932025
251.795978400
251.795981950
251.795994512
251.796003675
251.796229700
251.796276487
251.796281137
251.796287725
251.796362713
251.796373600
251.796395025
251.796504688
251.796603725
251.796646975
251.796744200
251.796744825
251.796964463
251.796994612
251.797008450
251.797036988
251.797044188
251.797079688
251.797091625
251.797206150
251.797206638
251.797226562
251.797339550
251.797365525
251.797419962
251.797430212
251.797440700
251.797441838
251.797451988
251.797488988
251.797513113
251.797539637
251.797549887
251.797564175
251.797570063
251.797598513
251.797667025
251.797778612
251.797795987
251.797863075
251.798221525
251.798249637
251.798251588
251.798251663
251.798286650
251.798342388
251.798554738
251.798577225
251.798581238
251.798624750
251.798770488
251.798794625
251.798934887
251.798953725
251.799042563
251.799077925
251.799095387
251.799194925
251.799195750
251.799336425
251.799378413
251.799439237
251.799466163
251.799466238
251.799480362
251.799486087
251.799603112
251.799632312
251.799654237
251.799659263
251.799670787
251.799693537
251.799710062
251.799717500
251.799727050
251.799737187
251.799797963
251.799807163
251.799818050
251.799850250
251.799929088
251.799947962
251.799960037
251.799979675
251.799996275
251.800202800
251.800304750
251.800338575
251.800371288
251.800404525
251.800451863
251.800500250
251.800510025
251.800534163
251.800570387
251.800685738
251.800700850
251.800713150
251.800759462
251.800912238
251.801086275
251.801119775
251.801167525
251.801268925
251.801358387
251.801395875
251.801516838
251.801549425
251.801558125
251.801558212
251.801629050
251.801674100
251.801769700
251.801769888
251.801795137
251.801867350
251.801922238
251.801993987
251.802007200
251.802106200
251.802298650
251.802327975
251.802334237
251.802342762
251.802371525
251.802374125
251.802513550
251.802535638
251.802548237
251.802634275
251.802635000
251.802646237
251.802692400
251.802706175
251.802735362
251.802735437
251.802741387
251.802755150
251.802846338
251.802917875
251.802982437
251.803021025
251.803044150
251.803056838
251.803108950
251.803115825
251.803116238
251.803134338
251.803134412
251.803141888
251.803144600
251.803145538
251.803235363
251.803236125
251.803344737
251.803450188
251.803452563
251.803463450
251.803480875
251.803553025
251.803602150
251.803602538
251.803619200
251.803644400
251.803665825
251.803666150
251.803704550
251.803768762
251.803770500
251.803773038
251.803816512
251.803850425
251.803858650
251.803917525
251.803920625
251.804071787
251.804156375
251.804252112
251.804279625
251.804408438
251.804431188
251.804473113
251.804489125
251.804500175
251.804506050
251.804516713
251.804619838
251.804639038
251.804689450
251.804698325
251.804740425
251.804829250
251.804840862
251.804855625
251.804926787
251.805043325
251.805149062
251.805215312
251.805222313
251.805281038
251.805342988
251.805409875
251.805433787
251.805465425
251.805465513
251.805512425
251.805516713
251.805542513
251.805561538
251.805598213
251.805661463
251.805670712
251.805674325
251.805743125
251.805751287
251.805833963
251.805840413
251.805891438
251.805899850
251.805935375
251.805952825
251.805982975
251.806148200
251.806297662
251.806348388
251.806409613
251.806416775
251.806480663
251.806507350
251.806614712
251.806643213
251.806707950
251.806816450
251.806935237
251.807077150
251.807084400
251.807113313
251.807128100
251.807137050
251.807163137
251.807245400
251.807463600
251.807481150
251.807558175
251.807614938
251.807645625
251.807719275
251.807780638
251.807960150
251.807979738
251.808021862
251.808173050
251.808173725
251.808182187
251.808296638
251.808305163
251.808401713
251.808464100
251.808537237
251.808723650
251.808775712
251.808845263
251.808881700
251.808890663
251.808903762
251.808937213
251.808981050
251.809055975
251.809075288
251.809103050
251.809308100
251.809428113
251.809459613
251.809516650
251.809574212
251.809577813
251.809582800
251.809610650
251.809634800
251.809645450
251.809737675
251.809788525
251.809825313
251.809909525
251.809923962
251.809960712
251.809976125
251.809988263
251.809997975
251.810064575
251.810085687
251.810095475
251.810095712
251.810221275
251.810264100
251.810324538
251.810479587
251.810488588
251.810544600
251.810668637
251.810782837
251.810814313
251.810887400
251.810908738
251.811018450
251.811021975
251.811036487
251.811046925
251.811134813
251.811280250
251.811302937
251.811303975
251.811319725
251.811331062
251.811384987
251.811457088
251.811535588
251.811574100
251.811659362
251.811703150
251.811748612
251.811814300
251.811814613
251.811816350
251.811870088
251.811892900
251.811929225
251.811964800
251.811990688
251.812056325
251.812146713
251.812287850
251.812288275
251.812351475
251.812415112
251.812426163
251.812428788
251.812451563
251.812456275
251.812456363
251.812461925
251.812473475
251.812492225
251.812534338
251.812553837
251.812577625
251.812638500
251.812691575
251.812693112
251.812703413
251.812712237
251.812748875
251.812763962
251.812765112
251.812778262
251.812809362
251.812850975
251.812873725
251.812881587
251.812895300
251.812970938
251.813000125
251.813016938
251.813018900
251.813034025
251.813118588
251.813189775
251.813201400
251.813201513
251.813211988
251.813229000
251.813232162
251.813301887
251.813443213
251.813466375
251.813518675
251.813564762
251.813572887
251.813741900
251.813743862
251.813771038
251.813961363
251.813983225
251.813987975
251.813996912
251.814219150
251.814244263
251.814270563
251.814315287
251.814325287
251.814431313
251.814507913
251.814574238
251.814639150
251.814759987
251.814817825
251.814933787
251.814961800
251.815006600
251.815120350
251.815151325
251.815151587
251.815176400
251.815179188
251.815304575
251.815373225
251.815433587
251.815471513
251.815497163
251.815606650
251.815620275
251.815646350
251.815651450
251.815658350
251.815663863
251.815733825
251.815880650
251.815946237
251.815966425
251.816010763
251.816106187
251.816129750
251.816156425
251.816196650
251.816242125
251.816282000
251.816370038
251.816437350
251.816498413
251.816505812
251.816527412
251.816527550
251.816560587
251.816696963
251.816708763
251.816725462
251.816738787
251.816823325
251.817046775
251.817067750
251.817164263
251.817165338
251.817166738
251.817235337
251.817246963
251.817413925
251.817417887
251.817519213
251.817559975
251.817570625
251.817611637
251.817629500
251.817686950
251.817697975
251.817774662
251.817875550
251.817884325
251.817909625
251.817909937
251.818008413
251.818039200
251.818063513
251.818067250
251.818078275
251.818136813
251.818138562
251.818170388
251.818257163
251.818287562
251.818317613
251.818395175
251.818433962
251.818459638
251.818522513
251.818604200
251.818614862
251.818635263
251.818654463
251.818672900
251.818698875
251.818700475
251.818765362
251.818772300
251.818782775
251.818782863
251.818822925
251.818875950
251.818952300
251.818954525
251.818997738
251.819044388
251.819046112
251.819068950
251.819123100
251.819274213
251.819275662
251.819282175
251.819292488
251.819365725
251.819392725
251.819413375
251.819429563
251.819508975
251.819591950
251.819620075
251.819678613
251.819690550
251.819740425
251.819761137
251.819773000
251.819822037
251.819823112
251.819853050
251.819905662
251.819913963
251.819916425
251.819931850
251.819945563
251.819954362
251.819972113
251.820013088
251.820024300
251.820079338
251.820085950
251.820101250
251.820151550
251.820176337
251.820190862
251.820225887
251.820340875
251.820363612
251.820408762
251.820452400
251.820602213
251.820630000
251.820650500
251.820696475
251.820731937
251.820751575
251.820758362
251.820933438
251.820933862
251.821039300
251.821187725
251.821215375
251.821224188
251.821231325
251.821252350
251.821287275
251.821301062
251.821332925
251.821369188
251.821370137
251.821403950
251.821564062
251.821582288
251.821661987
251.821694063
251.821706538
251.821728562
251.821736875
251.821737000
251.821842363
251.821855462
251.821941762
251.821947300
251.821974463
251.821996350
251.822062937
251.822125688
251.822234987
251.822293387
251.822350462
251.822351088
251.822351975
251.822362113
251.822366362
251.822381188
251.822437638
251.822500975
251.822580050
251.822739225
251.822792612
251.822801613
251.822864412
251.822889438
251.822933363
251.822968337
251.823034087
251.823053313
251.823082550
251.823112675
251.823137863
251.823171800
251.823174250
251.823231437
251.823342988
251.823343362
251.823364312
251.823393837
251.823416262
251.823482275
251.823592913
251.823621337
251.823641025
251.823641450
251.823673138
251.823683512
251.823748025
251.823792613
251.823902312
251.823933837
251.823948900
251.824018163
251.824105675
251.824413813
251.824464800
251.824473038
251.824478525
251.824488450
251.824537988
251.824647462
251.824683825
251.824794413
251.824887400
251.824898588
251.825006550
251.825010488
251.825072763
251.825096100
251.825114775
251.825130387
251.825182238
251.825198575
251.825198925
251.825219025
251.825280612
251.825394163
251.825419613
251.825434525
251.825470013
251.825487463
251.825529287
251.825619187
251.825708650
251.825872487
251.825989725
251.826027175
251.826085062
251.826146962
251.826170913
251.826181037
251.826181975
251.826391100
251.826491500
251.826516500
251.826568675
251.826612150
251.826681337
251.826703550
251.826741188
251.826755063
251.826832975
251.826926625
251.826976062
251.826984850
251.827070125
251.827188225
251.827190000
251.827265912
251.827295325
251.827301850
251.827325087
251.827345463
251.827417525
251.827442175
251.827492925
251.827600975
251.827602587
251.827668138
251.827686113
251.827722062
251.827816837
251.827818050
251.827831113
251.827864750
251.827881488
251.827934550
251.827987288
251.828013838
251.828013925
251.828018488
251.828036088
251.828071850
251.828087000
251.828087162
251.828170338
251.828220287
251.828225325
251.828271137
251.828337725
251.828413300
251.828468425
251.828478462
251.828524063
251.828527412
251.828630737
251.828650850
251.828665100
251.828904037
251.828931587
251.828977863
251.828993825
251.829025225
251.829070812
251.829163813
251.829171613
251.829270812
251.829270900
251.829276838
251.829315325
251.829328975
251.829357475
251.829357787
251.829357888
251.829481913
251.829503163
251.829503250
251.829545838
251.829563288
251.829656863
251.829656962
251.829690350
251.829690438
251.829710837
251.829725312
251.829738125
251.829948038
251.830014288
251.830022888
251.830043550
251.830099100
251.830161500
251.830182038
251.830215625
251.830237375
251.830266112
251.830281862
251.830295850
251.830385850
251.830413313
251.830461175
251.830474063
251.830541662
251.830585037
251.830660025
251.830683600
251.830812700
251.830825337
251.830984700
251.831034837
251.831053750
251.831099250
251.831117175
251.831143513
251.831377875
251.831401500
251.831487875
251.831533375
251.831563762
251.831567375
251.831609175
251.831622512
251.831644837
251.831645762
251.831687262
251.831701275
251.831756788
251.831769475
251.831814000
251.831912862
251.831921725
251.831934000
251.832050762
251.832057287
251.832131275
251.832136362
251.832142963
251.832221000
251.832253025
251.832422700
251.832569950
251.832583688
251.832821513
251.832858313
251.832945037
251.832945200
251.832961863
251.833031500
251.833058325
251.833141012
251.833167325
251.833204588
251.833241213
251.833446313
251.833490400
251.833532075
251.833533900
251.833606250
251.833640200
251.833753162
251.833754950
251.833825250
251.833900188
251.834000550
251.834043562
251.834207037
251.834247725
251.834261962
251.834323463
251.834475975
251.834494438
251.834501762
251.834539650
251.834571813
251.834634625
251.834654625
251.834667513
251.834674350
251.834674587
251.834692862
251.834754825
251.834836612
251.834890737
251.834894537
251.834910237
251.834951937
251.835012688
251.835152313
251.835337638
251.835337800
251.835357163
251.835467600
251.835522350
251.835523637
251.835550138
251.835582500
251.835604413
251.835642150
251.835667838
251.835702925
251.836233488
251.836234225
251.836264300
251.836270725
251.836270837
251.836299100
251.836370475
251.836466800
251.836528750
251.836577713
251.836605425
251.836664937
251.836738887
251.836746713
251.836773637
251.836847388
251.836859300
251.836898563
251.837016375
251.837037113
251.837091050
251.837234062
251.837245425
251.837251687
251.837311663
251.837345875
251.837360163
251.837367775
251.837374800
251.837427375
251.837462388
251.837860425
251.838107450
251.838161412
251.838167962
251.838197425
251.838404900
251.838405088
251.838409612
251.838477850
251.838483125
251.838538637
251.838544937
251.838645925
251.838697537
251.838731850
251.838862763
251.838901387
251.838961475
251.838977600
251.839019863
251.839042650
251.839177038
251.839217700
251.839315438
251.839423850
251.839438712
251.839546012
251.839562775
251.839574450
251.839838225
251.839838313
251.839959513
251.839971350
251.840004813
251.840012100
251.840026562
251.840035987
251.840042737
251.840083462
251.840096950
251.840128563
251.840160725
251.840162212
251.840208112
251.840257463
251.840286287
251.840297887
251.840320000
251.840454163
251.840580500
251.840631962
251.840636663
251.840637500
251.840665025
251.840671862
251.840682262
251.840710575
251.840721025
251.840736287
251.840741300
251.840746688
251.840751587
251.840818912
251.840891900
251.840927375
251.840944150
251.840948325
251.841002925
251.841003487
251.841057812
251.841130325
251.841203750
251.841208712
251.841289225
251.841304512
251.841315075
251.841414463
251.841446913
251.841455100
251.841461400
251.841465288
251.841475263
251.841587750
251.841595725
251.841628413
251.841703350
251.841766837
251.841849688
251.841894362
251.841977700
251.841977925
251.841991700
251.842099150
251.842108475
251.842156600
251.842171613
251.842202425
251.842232938
251.842314837
251.842334838
251.842495625
251.842590100
251.842692763
251.842692838
251.842720025
251.842778587
251.842910975
251.842938587
251.843002375
251.843021763
251.843146775
251.843180612
251.843213238
251.843271575
251.843290938
251.843297512
251.843359637
251.843394563
251.843474587
251.843783538
251.843802650
251.844123612
251.844271475
251.844301038
251.844358938
251.844438988
251.844443200
251.844450913
251.844520462
251.844543087
251.844554975
251.844556437
251.844578225
251.844580375
251.844628637
251.844641513
251.844706125
251.844733900
251.844757587
251.844796062
251.844798275
251.844832838
251.844850475
251.844865887
251.844912413
251.845003525
251.845011350
251.845090312
251.845129238
251.845221475
251.845284612
251.845380637
251.845413150
251.845562838
251.845729463
251.845757588
251.845803350
251.845805825
251.845857263
251.845956025
251.846081975
251.846147575
251.846221112
251.846250950
251.846286962
251.846456663
251.846481563
251.846530137
251.846543988
251.846546350
251.846604463
251.846717400
251.846722625
251.846799438
251.846931350
251.847040838
251.847062450
251.847069300
251.847179325
251.847226737
251.847379663
251.847419700
251.847438087
251.847438412
251.847452038
251.847466287
251.847554387
251.847557575
251.847640038
251.847673375
251.847741500
251.847742162
251.847779950
251.847868700
251.847911437
251.847999675
251.848172975
251.848208425
251.848217737
251.848244838
251.848262763
251.848309688
251.848337025
251.848350463
251.848369950
251.848370063
251.848443225
251.848462813
251.848483837
251.848499987
251.848561262
251.848588700
251.848884913
251.849036437
251.849115400
251.849127187
251.849208087
251.849361850
251.849372762
251.849378562
251.849386313
251.849467613
251.849495325
251.849606462
251.849640800
251.849660838
251.849782463
251.849890512
251.849937713
251.849952025
251.849964450
251.850022750
251.850077962
251.850082975
251.850129300
251.850158163
251.850180488
251.850183750
251.850327250
251.850393125
251.850397750
251.850438738
251.850444850
251.850470675
251.850482487
251.850517413
251.850541862
251.850544313
251.850583475
251.850602025
251.850644112
251.850650300
251.850690450
251.850770875
251.850838213
251.850855150
251.850909412
251.850922562
251.850939125
251.850957712
251.850988325
251.851017213
251.851018350
251.851092537
251.851148513
251.851198813
251.851216687
251.851221313
251.851234237
251.851318300
251.851379850
251.851442588
251.851504950
251.851527312
251.851545012
251.851565850
251.851577625
251.851658025
251.851710750
251.851745738
251.851769750
251.851770063
251.851780088
251.851801913
251.851857812
251.851879925
251.851911038
251.852003188
251.852016050
251.852163838
251.852205350
251.852281763
251.852403038
251.852468988
251.852497675
251.852569762
251.852642113
251.852643288
251.852700250
251.852709225
251.852770250
251.852781313
251.852782037
251.852807012
251.852837300
251.852844887
251.852938013
251.852944225
251.852964450
251.852992513
251.853019063
251.853074250
251.853166112
251.853180512
251.853269238
251.853308875
251.853328375
251.853329425
251.853406812
251.853489000
251.853535475
251.853538000
251.853608050
251.853657375
251.853685850
251.853762362
251.853771312
251.853778175
251.853888987
251.853951950
251.854020013
251.854020400
251.854038788
251.854047700
251.854052013
251.854139463
251.854144862
251.854161850
251.854292675
251.854322250
251.854348550
251.854441775
251.854455225
251.854544600
251.854579188
251.854590912
251.854610162
251.854722925
251.854723038
251.854798988
251.854841800
251.854900037
251.855046700
251.855066112
251.855072050
251.855183100
251.855355863
251.855395125
251.855429950
251.855612000
251.855628263
251.855628350
251.855667325
251.855710888
251.855718612
251.855744875
251.855745775
251.855943712
251.855950288
251.856062012
251.856089163
251.856112037
251.856117600
251.856137138
251.856271675
251.856272875
251.856293725
251.856338250
251.856380513
251.856403225
251.856403675
251.856445038
251.856462537
251.856463125
251.856543612
251.856617588
251.856622825
251.856733650
251.856803300
251.856860138
251.856900675
251.857014650
251.857365738
251.857408700
251.857411375
251.857424625
251.857464475
251.857488238
251.857500437
251.857660750
251.857748337
251.857770450
251.857802300
251.857804862
251.857825838
251.857839225
251.857923113
251.857957962
251.857965625
251.857999388
251.858036550
251.858071887
251.858100512
251.858177675
251.858222525
251.858283938
251.858288238
251.858318338
251.858352600
251.858368450
251.858386562
251.858456825
251.858572975
251.858748700
251.858807600
251.858807687
251.858886275
251.858893325
251.858928263
251.859024713
251.859233950
251.859392837
251.859442588
251.859486162
251.859497363
251.859525925
251.859534712
251.859584388
251.859687000
251.859712237
251.859718888
251.859718988
251.859730500
251.859742238
251.859749300
251.859856000
251.859858463
251.859903838
251.860084712
251.860097462
251.860182025
251.860369275
251.860378787
251.860381187
251.860431525
251.860449063
251.860510012
251.860596988
251.860674600
251.860751712
251.860847250
251.860863550
251.860903587
251.860951700
251.860971987
251.861042688
251.861064513
251.861116750
251.861193187
251.861231837
251.861362000
251.861403062
251.861440850
251.861478650
251.861602062
251.861697387
251.861762188
251.861969200
251.861976300
251.862051050
251.862063388
251.862453187
251.862453275
251.862462013
251.862480100
251.862535837
251.862601750
251.862663962
251.862685575
251.862739575
251.862804313
251.862807312
251.862915725
251.862957387
251.862958225
251.862976587
251.863029325
251.863094138
251.863235600
251.863296462
251.863321675
251.863326387
251.863438025
251.863445000
251.863520650
251.863534900
251.863535262
251.863687613
251.863816300
251.863819400
251.863950625
251.863977012
251.864001938
251.864120512
251.864223075
251.864228000
251.864319250
251.864327250
251.864344475
251.864579650
251.864762063
251.864776700
251.864821638
251.864839437
251.864872588
251.865071875
251.865111350
251.865114938
251.865202375
251.865242150
251.865269250
251.865297688
251.865314813
251.865318350
251.865320263
251.865330162
251.865388700
251.865403675
251.865539175
251.865564150
251.865585000
251.865621213
251.865626275
251.865666050
251.865702137
251.865719138
251.865774063
251.865777350
251.865833863
251.865879812
251.865900975
251.865919862
251.865934325
251.865979050
251.866149487
251.866204825
251.866307650
251.866309062
251.866441437
251.866449112
251.866453400
251.866480475
251.866519412
251.866525812
251.866539600
251.866595663
251.866626925
251.866630100
251.866682175
251.866725213
251.866734750
251.866829675
251.866855563
251.866888675
251.866911663
251.866952787
251.866952938
251.866974938
251.866982750
251.866982975
251.867006275
251.867077488
251.867151600
251.867213200
251.867233675
251.867308450
251.867336225
251.867360663
251.867405913
251.867447475
251.867514962
251.867528050
251.867532250
251.867592650
251.867598837
251.867607413
251.867815713
251.867849675
251.867886700
251.867903450
251.867958425
251.868117525
251.868192588
251.868209250
251.868275288
251.868283112
251.868320187
251.868347387
251.868348700
251.868371738
251.868421638
251.868535388
251.868551775
251.868581412
251.868638175
251.868793463
251.868824462
251.868940100
251.868940300
251.869177825
251.869186063
251.869271600
251.869289087
251.869307063
251.869319712
251.869414500
251.869425363
251.869505412
251.869616225
251.869686050
251.869885650
251.869943950
251.869985925
251.869997437
251.870101513
251.870108587
251.870118300
251.870128037
251.870137712
251.870204100
251.870208625
251.870343625
251.870343712
251.870368050
251.870368337
251.870393300
251.870430487
251.870463050
251.870475513
251.870589375
251.870671512
251.870749800
251.870773025
251.870773150
251.870778500
251.870893775
251.871018650
251.871037200
251.871084275
251.871089162
251.871089250
251.871116575
251.871139525
251.871182500
251.871304288
251.871371963
251.871378763
251.871398737
251.871401425
251.871429000
251.871440300
251.871588925
251.871676837
251.871705913
251.871759950
251.871799813
251.871896187
251.871906050
251.872006325
251.872009475
251.872012750
251.872034600
251.872082825
251.872109925
251.872121650
251.872123950
251.872227325
251.872271650
251.872359338
251.872434312
251.872458637
251.872766612
251.872766700
251.872771062
251.872816212
251.872840562
251.872840637
251.872870087
251.872926438
251.872937750
251.873035725
251.873048700
251.873144975
251.873181862
251.873239850
251.873256487
251.873264500
251.873274313
251.873286550
251.873298412
251.873315988
251.873316075
251.873320113
251.873332162
251.873393300
251.873472313
251.873542862
251.873544937
251.873558562
251.873615950
251.873619450
251.873620138
251.873621437
251.873715412
251.873756450
251.873782875
251.873931700
251.873935250
251.873947125
251.873994662
251.874015050
251.874019788
251.874092150
251.874176725
251.874226575
251.874263125
251.874320575
251.874334475
251.874400837
251.874420625
251.874445863
251.874473400
251.874489912
251.874505375
251.874517825
251.874543350
251.874674900
251.874683113
251.874774588
251.874786075
251.874808712
251.874857325
251.874858837
251.875051175
251.875054650
251.875251212
251.875361475
251.875452387
251.875469687
251.875477125
251.875493637
251.875493737
251.875502713
251.875556238
251.875737537
251.875804525
251.875834613
251.875843363
251.875889750
251.875900200
251.875960300
251.876116850
251.876128462
251.876249975
251.876254475
251.876289300
251.876408163
251.876472788
251.876518288
251.876576825
251.876576938
251.876605025
251.876642062
251.876697213
251.876791088
251.876818925
251.876821837
251.876837225
251.876867525
251.876867963
251.876924237
251.877058062
251.877058725
251.877146613
251.877194025
251.877269200
251.877307338
251.877358813
251.877439375
251.877688487
251.877692775
251.877735188
251.877754675
251.877779963
251.877809563
251.877838663
251.877908238
251.878072050
251.878091875
251.878100400
251.878110488
251.878130487
251.878265425
251.878347850
251.878566762
251.878602975
251.878619725
251.878635312
251.878646962
251.878699238
251.878700800
251.878745538
251.878777450
251.878780438
251.878947000
251.878962325
251.879008800
251.879031588
251.879098637
251.879110350
251.879228025
251.879230000
251.879356438
251.879356900
251.879370850
251.879577950
251.879580075
251.879627775
251.879655662
251.879698400
251.879827500
251.879827725
251.879844775
251.879886438
251.880063275
251.880108425
251.880178562
251.880184000
251.880280712
251.880292600
251.880371413
251.880463350
251.880467113
251.880510475
251.880682625
251.880736275
251.880842275
251.880932000
251.880988962
251.880989062
251.881061375
251.881070925
251.881079188
251.881213688
251.881230512
251.881358863
251.881383613
251.881387762
251.881387850
251.881400775
251.881495200
251.881517300
251.881529600
251.881548300
251.881604463
251.881625775
251.881680338
251.881730562
251.881740337
251.881842763
251.881918275
251.881958300
251.882013475
251.882082212
251.882137150
251.882180887
251.882218200
251.882225987
251.882226562
251.882254212
251.882327087
251.882373462
251.882379225
251.882384375
251.882462113
251.882532938
251.882556312
251.882566088
251.882635325
251.882646112
251.882646250
251.882687837
251.882689537
251.882739200
251.882893150
251.882898450
251.882912200
251.882941350
251.882943825
251.883017188
251.883029400
251.883093475
251.883108025
251.883152525
251.883175563
251.883196062
251.883333375
251.883449638
251.883458738
251.883462700
251.883499325
251.883508475
251.883554775
251.883580862
251.883605813
251.883650725
251.883736775
251.883802850
251.883858662
251.883912237
251.883912500
251.883936075
251.884020212
251.884060125
251.884176413
251.884213587
251.884338087
251.884393675
251.884507325
251.884586425
251.884666587
251.884696250
251.884850775
251.884977063
251.885016975
251.885155750
251.885257650
251.885273900
251.885273987
251.885363138
251.885436688
251.885448000
251.885568938
251.885624412
251.885691025
251.885727887
251.885774487
251.885787625
251.885834037
251.885919113
251.885927038
251.885976925
251.885988513
251.886001550
251.886029150
251.886061437
251.886128000
251.886155050
251.886318738
251.886330025
251.886343725
251.886383663
251.886427150
251.886540188
251.886571363
251.886599088
251.886616000
251.886766738
251.886767050
251.886772500
251.886774513
251.886795062
251.886799537
251.886807613
251.886811875
251.886814287
251.886821300
251.886852912
251.886949775
251.887085063
251.887121737
251.887152325
251.887152525
251.887190350
251.887274725
251.887297437
251.887309337
251.887393788
251.887532175
251.887565550
251.887566763
251.887644112
251.887725762
251.887726437
251.887844125
251.887941463
251.887968763
251.887983638
251.888014088
251.888031813
251.888090275
251.888101000
251.888163625
251.888199587
251.888237887
251.888321687
251.888380713
251.888380963
251.888550087
251.888628000
251.888645375
251.888681913
251.888711938
251.888719512
251.888866600
251.888975112
251.889141450
251.889141937
251.889186425
251.889347888
251.889394125
251.889399137
251.889541337
251.889541550
251.889582350
251.889654600
251.889665538
251.889684850
251.889721150
251.889751400
251.889761250
251.889797025
251.889853537
251.889879737
251.889941462
251.890021663
251.890021787
251.890118662
251.890311900
251.890382400
251.890432375
251.890455250
251.890472262
251.890634438
251.890651362
251.890653937
251.890842625
251.890895650
251.890910325
251.890923850
251.891018525
251.891106650
251.891131425
251.891151600
251.891259413
251.891264963
251.891265125
251.891279263
251.891329300
251.891420512
251.891421912
251.891431587
251.891459575
251.891459663
251.891485775
251.891499675
251.891500525
251.891651287
251.891668150
251.891685225
251.891705613
251.891764913
251.891780512
251.891887700
251.891958650
251.891980775
251.891994837
251.892007438
251.892015187
251.892128012
251.892193350
251.892193738
251.892220087
251.892294563
251.892432525
251.892535788
251.892670000
251.892705125
251.892724225
251.892816675
251.892907900
251.892941912
251.893144000
251.893170737
251.893178750
251.893184525
251.893186788
251.893363800
251.893363900
251.893508100
251.893515312
251.893518000
251.893686950
251.893741213
251.893817762
251.893823950
251.893857787
251.893879825
251.894013812
251.894071650
251.894164725
251.894218287
251.894240350
251.894311913
251.894337950
251.894422638
251.894483650
251.894589150
251.894605175
251.894625650
251.894751975
251.894846987
251.894981513
251.894983488
251.895035700
251.895055650
251.895090687
251.895104350
251.895125400
251.895191463
251.895202863
251.895244962
251.895276625
251.895279963
251.895378537
251.895441337
251.895558150
251.895574300
251.895596512
251.895662112
251.895697075
251.895697900
251.895706225
251.895790850
251.895837938
251.895845175
251.895888512
251.895925150
251.896029650
251.896040237
251.896088013
251.896104850
251.896163425
251.896286137
251.896306025
251.896451563
251.896496925
251.896522513
251.896592237
251.896637712
251.896695525
251.896835187
251.896844337
251.896846613
251.896905125
251.896992388
251.897040987
251.897108613
251.897211550
251.897290225
251.897367463
251.897395325
251.897423312
251.897426962
251.897494550
251.897516800
251.897530225
251.897614587
251.897651238
251.897653175
251.897744975
251.897750087
251.897750288
251.897798775
251.897914612
251.897976050
251.898106425
251.898243425
251.898243512
251.898255025
251.898268788
251.898372050
251.898457888
251.898471475
251.898624912
251.898626500
251.898663925
251.898681325
251.898711500
251.898783050
251.898827313
251.898850850
251.898891988
251.898966425
251.898967688
251.899123300
251.899134375
251.899180212
251.899286150
251.899343075
251.899387900
251.899406050
251.899430925
251.899443388
251.899457362
251.899526425
251.899616650
251.899664450
251.899693300
251.899696250
251.899897200
251.899960350
251.900015938
251.900057587
251.900094938
251.900106338
251.900211725
251.900211875
251.900291162
251.900293225
251.900348262
251.900392063
251.900480213
251.900578125
251.900586875
251.900642775
251.900645113
251.900657450
251.900717525
251.900740650
251.900743938
251.900980113
251.901077475
251.901077563
251.901142475
251.901142850
251.901158075
251.901189638
251.901250737
251.901411137
251.901440725
251.901551625
251.901611162
251.901799100
251.901812512
251.901896563
251.901900675
251.901984625
251.902328512
251.902432912
251.902567812
251.902712525
251.902714500
251.902748275
251.902749838
251.903010238
251.903141887
251.903333062
251.903335900
251.903336287
251.903403263
251.903434000
251.903449075
251.903535775
251.903587762
251.903625713
251.903640338
251.903652375
251.903693763
251.903702463
251.903716350
251.903735063
251.903820287
251.903856212
251.903895125
251.903933025
251.904335788
251.904356512
251.904381088
251.904411112
251.904538288
251.904757712
251.904791025
251.904800738
251.904801100
251.904876863
251.904995738
251.905011538
251.905063000
251.905063475
251.905086250
251.905106275
251.905137100
251.905147413
251.905197713
251.905211650
251.905236412
251.905242475
251.905322850
251.905341013
251.905347613
251.905393562
251.905413313
251.905504650
251.905522875
251.905595700
251.905597887
251.905600650
251.905617538
251.905670350
251.905672700
251.905719875
251.905741825
251.905831237
251.905875538
251.905886213
251.905892163
251.905928325
251.905943600
251.905947263
251.906056400
251.906073137
251.906096150
251.906214800
251.906386212
251.906424262
251.906540900
251.906563288
251.906712363
251.906727875
251.906836700
251.906853313
251.906863725
251.906882188
251.907071750
251.907208400
251.907217625
251.907226363
251.907240675
251.907279413
251.907314563
251.907324037
251.907359912
251.907411250
251.907413112
251.907436012
251.907465400
251.907512562
251.907525712
251.907533562
251.907534400
251.907544338
251.907552587
251.907651762
251.907652187
251.907656275
251.907657375
251.907727763
251.907798563
251.907802750
251.907802837
251.907826613
251.907902800
251.908013187
251.908106013
251.908117975
251.908186688
251.908250987
251.908311225
251.908364175
251.908370413
251.908391800
251.908408200
251.908479537
251.908695238
251.908739688
251.908789775
251.908807225
251.908894900
251.908910962
251.908958912
251.908982512
251.908983587
251.909072313
251.909073875
251.909081937
251.909126437
251.909146450
251.909154712
251.909160638
251.909224025
251.909296587
251.909479763
251.909487275
251.909525875
251.909537250
251.909543313
251.909550488
251.909647875
251.909665212
251.909665588
251.909696037
251.909805713
251.909819562
251.909963550
251.909978462
251.910005662
251.910022637
251.910039837
251.910055637
251.910055913
251.910110938
251.910132300
251.910136600
251.910164400
251.910238975
251.910246300
251.910283000
251.910333275
251.910419163
251.910525600
251.910525837
251.910555250
251.910563488
251.910569288
251.910601287
251.910629212
251.910650938
251.910667563
251.910712762
251.910733350
251.910743100
251.910752500
251.910779925
251.910905037
251.910914137
251.910914462
251.910921688
251.910935387
251.910967575
251.910974538
251.911151787
251.911233875
251.911236250
251.911240063
251.911251712
251.911359662
251.911414500
251.911444413
251.911444537
251.911557725
251.911593288
251.911594538
251.911627813
251.911631050
251.911653500
251.911681587
251.911706863
251.911709087
251.911782612
251.911804625
251.911862175
251.911930700
251.912034075
251.912064075
251.912111100
251.912124275
251.912147350
251.912194438
251.912262075
251.912263088
251.912416000
251.912442175
251.912494762
251.912495512
251.912501475
251.912512663
251.912531987
251.912624375
251.912687713
251.912744750
251.912755850
251.912833062
251.912895313
251.912910437
251.912931050
251.912958062
251.912981137
251.912985550
251.913003188
251.913011750
251.913011837
251.913017325
251.913032675
251.913043612
251.913062738
251.913079563
251.913099050
251.913134450
251.913137750
251.913176975
251.913197163
251.913198800
251.913203538
251.913293587
251.913375438
251.913385675
251.913402813
251.913481900
251.913542837
251.913626738
251.913842413
251.913920413
251.913923012
251.913925688
251.914008413
251.914028462
251.914052350
251.914053938
251.914060188
251.914179100
251.914185950
251.914247413
251.914264425
251.914278000
251.914290200
251.914395275
251.914396625
251.914406650
251.914417012
251.914427850
251.914463412
251.914466613
251.914489863
251.914511562
251.914558763
251.914603350
251.914658737
251.914678325
251.914698200
251.914710800
251.914768437
251.914777950
251.914814713
251.914850350
251.914958638
251.915008525
251.915011612
251.915025638
251.915057100
251.915077475
251.915262512
251.915266737
251.915311350
251.915314812
251.915345987
251.915376675
251.915453163
251.915479325
251.915578512
251.915675550
251.915721338
251.915749600
251.915750875
251.915758613
251.915776513
251.915791350
251.915844037
251.915885925
251.915898212
251.915902725
251.915904488
251.915919188
251.915931525
251.915945988
251.915994425
251.915994500
251.916003825
251.916020925
251.916040437
251.916064425
251.916263875
251.916270088
251.916290200
251.916314613
251.916410100
251.916412075
251.916431225
251.916459188
251.916515113
251.916518013
251.916518738
251.916536262
251.916556625
251.916573288
251.916592550
251.916663925
251.916715138
251.916726437
251.916726525
251.916768913
251.916783187
251.916797062
251.916817388
251.916821450
251.916860225
251.916863038
251.916891975
251.916922787
251.916936425
251.916968775
251.916981650
251.916989250
251.917000175
251.917072850
251.917077288
251.917105075
251.917159275
251.917282663
251.917294150
251.917331550
251.917331638
251.917359688
251.917402850
251.917411638
251.917432100
251.917484763
251.917485588
251.917504775
251.917570112
251.917586938
251.917616400
251.917668225
251.917676175
251.917731850
251.917760125
251.917784750
251.917801663
251.917842888
251.917863713
251.917879900
251.917912912
251.917955875
251.917989138
251.918028675
251.918055038
251.918078538
251.918120313
251.918163462
251.918164437
251.918166612
251.918216212
251.918222313
251.918237725
251.918245437
251.918251675
251.918382662
251.918404725
251.918430300
251.918450675
251.918522513
251.918558712
251.918566250
251.918573837
251.918578375
251.918614750
251.918630200
251.918701863
251.918769938
251.918818612
251.918824312
251.918870938
251.918921687
251.918933125
251.919005375
251.919014675
251.919016925
251.919071075
251.919129338
251.919133475
251.919186675
251.919216637
251.919267775
251.919378000
251.919387075
251.919458900
251.919459025
251.919533887
251.919572900
251.919640550
251.919681950
251.919725750
251.919758712
251.919758975
251.919764475
251.919795313
251.919844275
251.919852050
251.919854213
251.919877425
251.919877612
251.919920262
251.920029875
251.920074925
251.920080912
251.920108325
251.920139012
251.920156437
251.920213000
251.920227300
251.920235838
251.920317800
251.920373000
251.920375475
251.920378175
251.920407587
251.920417200
251.920432700
251.920456625
251.920481550
251.920542925
251.920587850
251.920621450
251.920695238
251.920728363
251.920832700
251.920869813
251.920895350
251.920898088
251.920944350
251.920955975
251.920983312
251.920995625
251.921014213
251.921020450
251.921040575
251.921055212
251.921097688
251.921151200
251.921179750
251.921183837
251.921198825
251.921319350
251.921321400
251.921365087
251.921369475
251.921382425
251.921389400
251.921417787
251.921426600
251.921436425
251.921441362
251.921488638
251.921496300
251.921522000
251.921545875
251.921574325
251.921591638
251.921596537
251.921648138
251.921672987
251.921675350
251.921726237
251.921727812
251.921776387
251.921920675
251.921925050
251.921937375
251.921939725
251.921942200
251.921957387
251.921965225
251.921980525
251.922024513
251.922067375
251.922067750
251.922072625
251.922072713
251.922087412
251.922150175
251.922155050
251.922217600
251.922254750
251.922263112
251.922275200
251.922278750
251.922278837
251.922310912
251.922311412
251.922340625
251.922391387
251.922411587
251.922418913
251.922437412
251.922481675
251.922484763
251.922490375
251.922495763
251.922557437
251.922574550
251.922577000
251.922584412
251.922621825
251.922638825
251.922644762
251.922644950
251.922653075
251.922713112
251.922760575
251.922813700
251.922822575
251.922875387
251.922889688
251.922890175
251.922914988
251.922982250
251.922998888
251.923028700
251.923085475
251.923107563
251.923192137
251.923218800
251.923234300
251.923234888
251.923321913
251.923325850
251.923351787
251.923507363
251.923527662
251.923528788
251.923528875
251.923540912
251.923562938
251.923573062
251.923611588
251.923629600
251.923635563
251.923666462
251.923679250
251.923681413
251.923698962
251.923728450
251.923743487
251.923799288
251.923807888
251.923818213
251.923822562
251.923827212
251.923852737
251.923852825
251.923919725
251.923933800
251.923966800
251.923986700
251.924045613
251.924072150
251.924083838
251.924159025
251.924201450
251.924211425
251.924306363
251.924316263
251.924404162
251.924424713
251.924439475
251.924457138
251.924473700
251.924575038
251.924630700
251.924639375
251.924647250
251.924648425
251.924751262
251.924773050
251.924775800
251.924796213
251.924796337
251.924879175
251.924880038
251.924892000
251.924940387
251.924940675
251.924977850
251.924984037
251.924987037
251.924994950
251.925011175
251.925018800
251.925063275
251.925063925
251.925092762
251.925176050
251.925191662
251.925191750
251.925216950
251.925231625
251.925235738
251.925240062
251.925260900
251.925289238
251.925304450
251.925320375
251.925322387
251.925381525
251.925408312
251.925414400
251.925434962
251.925435050
251.925445750
251.925508388
251.925517050
251.925521250
251.925820050
251.925883975
251.925894400
251.925899250
251.925904562
251.925982487
251.925992788
251.926001313
251.926140438
251.926180337
251.926189838
251.926210975
251.926228038
251.926373912
251.926381763
251.926393712
251.926411600
251.926413663
251.926428200
251.926443938
251.926464325
251.926466275
251.926471400
251.926483850
251.926485150
251.926490712
251.926506850
251.926528163
251.926650975
251.926655225
251.926661325
251.926662088
251.926686838
251.926690800
251.926695937
251.926698187
251.926719988
251.926720063
251.926744662
251.926752862
251.926757800
251.926759562
251.926778850
251.926820900
251.926832075
251.926848912
251.926854037
251.926854263
251.926889262
251.926941537
251.926951137
251.926963487
251.926985438
251.927004625
251.927019600
251.927101400
251.927120863
251.927127700
251.927127788
251.927187763
251.927206625
251.927208675
251.927276837
251.927278737
251.927278825
251.927295200
251.927296512
251.927305400
251.927323600
251.927328025
251.927401325
251.927401587
251.927418800
251.927427450
251.927438625
251.927458050
251.927461550
251.927462900
251.927465400
251.927517637
251.927539112
251.927591100
251.927591737
251.927593662
251.927593812
251.927632650
251.927682050
251.927751312
251.927760975
251.927771350
251.927886775
251.927930312
251.927954675
251.927983050
251.927986887
251.928006550
251.928013275
251.928049575
251.928081725
251.928095425
251.928136775
251.928141000
251.928142138
251.928159612
251.928190363
251.928197463
251.928222450
251.928233575
251.928241225
251.928257838
251.928261212
251.928299950
251.928314487
251.928314600
251.928353250
251.928354475
251.928366175
251.928432512
251.928446438
251.928463137
251.928478788
251.928478937
251.928525250
251.928539763
251.928570562
251.928596200
251.928601912
251.928608575
251.928618763
251.928639500
251.928684438
251.928691238
251.928697225
251.928721700
251.928781988
251.928783538
251.928803638
251.928866825
251.928872550
251.928918700
251.928919038
251.928920750
251.928940138
251.928962313
251.928985725
251.929057450
251.929067600
251.929067812
251.929084888
251.929108112
251.929115800
251.929117738
251.929126675
251.929142250
251.929148137
251.929168613
251.929200325
251.929260688
251.929282575
251.929291613
251.929322488
251.929366450
251.929419763
251.929433512
251.929464625
251.929474212
251.929491612
251.929508975
251.929545813
251.929549250
251.929590775
251.929627038
251.929722588
251.929738850
251.929889875
251.929894675
251.929907563
251.929965113
251.929991987
251.930056625
251.930061750
251.930061887
251.930107112
251.930116188
251.930146262
251.930147062
251.930155362
251.930155612
251.930160412
251.930167612
251.930167700
251.930173550
251.930179237
251.930183750
251.930199075
251.930204825
251.930233687
251.930256388
251.930292950
251.930294137
251.930336800
251.930355387
251.930459687
251.930491450
251.930557475
251.930575050
251.930625625
251.930626588
251.930725000
251.930750350
251.930764250
251.930826787
251.930851400
251.930873050
251.930907362
251.930959600
251.930968837
251.931006900
251.931012613
251.931052462
251.931055925
251.931060925
251.931061013
251.931081337
251.931085663
251.931148600
251.931200163
251.931208263
251.931224888
251.931277212
251.931334300
251.931347925
251.931359937
251.931399950
251.931408250
251.931441575
251.931459775
251.931496175
251.931570775
251.931594437
251.931621000
251.931674112
251.931689200
251.931892200
251.931907387
251.931971188
251.931996275
251.932036063
251.932104700
251.932109475
251.932145888
251.932207513
251.932211650
251.932261550
251.932314300
251.932326388
251.932339275
251.932374425
251.932384575
251.932388162
251.932412300
251.932427762
251.932449925
251.932560500
251.932608012
251.932608888
251.932702875
251.932709375
251.932743713
251.932746325
251.932774225
251.932777213
251.932778050
251.932782812
251.932800475
251.932833537
251.932846112
251.932856875
251.932865462
251.932972300
251.932998000
251.933056462
251.933059100
251.933123125
251.933166438
251.933235300
251.933260488
251.933263662
251.933293112
251.933293413
251.933305862
251.933520700
251.933529088
251.933623587
251.933627150
251.933628800
251.933630937
251.933694775
251.933707600
251.933848775
251.933891963
251.933894813
251.933930837
251.933967850
251.934026075
251.934041400
251.934049888
251.934051175
251.934051250
251.934082300
251.934103037
251.934106675
251.934151963
251.934234912
251.934261013
251.934293750
251.934363125
251.934391562
251.934407650
251.934441200
251.934462925
251.934480425
251.934500775
251.934515312
251.934542612
251.934543313
251.934548812
251.934563200
251.934576913
251.934616575
251.934643488
251.934659963
251.934685113
251.934729637
251.934732700
251.934896113
251.934939988
251.935016275
251.935119087
251.935199450
251.935219862
251.935278350
251.935297225
251.935315000
251.935315925
251.935335875
251.935343775
251.935367213
251.935400525
251.935408438
251.935436613
251.935445375
251.935448250
251.935517275
251.935633575
251.935674438
251.935676400
251.935726875
251.935776963
251.935796788
251.935820162
251.935856838
251.935877613
251.935879487
251.935883588
251.935888775
251.935998200
251.935999713
251.936074488
251.936115788
251.936140925
251.936170938
251.936184387
251.936192050
251.936192438
251.936192513
251.936219637
251.936221988
251.936233450
251.936297812
251.936362625
251.936400675
251.936407337
251.936407900
251.936514500
251.936523338
251.936616388
251.936668625
251.936783362
251.936785325
251.936822087
251.936894088
251.936896350
251.936942175
251.936945975
251.936956963
251.936966950
251.937075513
251.937079225
251.937163850
251.937266488
251.937268500
251.937278175
251.937453875
251.937481650
251.937500038
251.937549000
251.937554075
251.937601613
251.937625287
251.937638838
251.937787238
251.937913200
251.937988800
251.938022913
251.938161812
251.938167712
251.938168850
251.938199625
251.938219487
251.938285463
251.938314600
251.938347300
251.938418087
251.938430463
251.938443713
251.938463087
251.938482687
251.938530075
251.938559675
251.938577012
251.938640000
251.938653825
251.938657812
251.938698450
251.938718137
251.938758850
251.938773688
251.938790300
251.938893538
251.938899187
251.938905038
251.938924025
251.938990138
251.938991313
251.939147425
251.939271988
251.939330762
251.939330850
251.939332950
251.939333038
251.939373625
251.939376113
251.939406925
251.939410500
251.939418925
251.939434300
251.939461137
251.939499625
251.939621963
251.939688050
251.939763900
251.939777500
251.939786375
251.939849350
251.939883237
251.939914750
251.939963525
251.939970525
251.939988363
251.939995325
251.939997075
251.940053987
251.940119538
251.940171387
251.940178700
251.940224625
251.940259225
251.940333038
251.940334925
251.940345525
251.940346525
251.940353700
251.940379138
251.940383225
251.940438088
251.940442100
251.940451925
251.940465963
251.940488025
251.940528013
251.940562050
251.940563900
251.940583213
251.940636437
251.940639375
251.940651312
251.940682487
251.940788737
251.940847425
251.940872738
251.940878688
251.941002212
251.941009812
251.941022087
251.941056725
251.941069387
251.941106125
251.941115013
251.941245788
251.941260125
251.941294737
251.941330387
251.941338013
251.941385975
251.941482863
251.941489913
251.941551975
251.941649262
251.941671488
251.941722950
251.941780338
251.941928275
251.942001412
251.942016300
251.942041163
251.942089450
251.942089575
251.942160662
251.942225650
251.942317013
251.942329725
251.942418300
251.942471175
251.942480313
251.942494975
251.942495713
251.942502462
251.942564275
251.942617112
251.942617350
251.942632450
251.942700725
251.942705238
251.942707262
251.942716175
251.942724675
251.942724838
251.942745650
251.942790700
251.942802637
251.942852488
251.942864200
251.942866038
251.942933850
251.942938000
251.943009888
251.943025725
251.943091888
251.943093963
251.943137400
251.943160525
251.943198350
251.943210612
251.943299037
251.943396987
251.943466288
251.943478787
251.943480238
251.943522800
251.943643750
251.943682588
251.943686362
251.943756900
251.943767288
251.943785437
251.943902538
251.943937550
251.943968350
251.944019812
251.944023837
251.944118375
251.944144650
251.944152550
251.944152637
251.944184737
251.944196038
251.944201075
251.944278325
251.944280500
251.944322737
251.944333250
251.944372937
251.944387875
251.944399162
251.944441500
251.944490938
251.944579425
251.944595413
251.944597537
251.944617275
251.944658475
251.944707050
251.944861150
251.944962087
251.944976913
251.944983162
251.944984900
251.945035913
251.945104488
251.945115012
251.945147287
251.945147563
251.945202513
251.945202600
251.945221662
251.945314913
251.945333100
251.945348887
251.945353662
251.945407338
251.945435113
251.945523350
251.945536737
251.945583675
251.945656512
251.945683637
251.945685950
251.945724275
251.945779875
251.945785013
251.945795562
251.945826600
251.945831663
251.945912712
251.945920637
251.946005488
251.946034537
251.946034738
251.946120713
251.946145113
251.946149175
251.946152112
251.946209800
251.946420650
251.946440950
251.946450275
251.946450487
251.946481925
251.946522200
251.946530513
251.946591750
251.946721663
251.946737175
251.946767950
251.946791575
251.946811725
251.946831225
251.946868088
251.946908863
251.947186700
251.947194462
251.947212213
251.947243200
251.947243287
251.947294825
251.947402463
251.947420225
251.947466338
251.947481175
251.947495725
251.947516350
251.947532800
251.947535775
251.947549300
251.947584337
251.947631038
251.947660337
251.947722300
251.947728475
251.947729613
251.947796075
251.947800800
251.947816225
251.947822400
251.947843062
251.947937575
251.947959887
251.947971225
251.947979050
251.948015400
251.948070137
251.948093050
251.948108900
251.948109900
251.948148113
251.948168075
251.948211437
251.948215963
251.948217775
251.948239700
251.948281050
251.948315487
251.948317025
251.948390088
251.948435425
251.948521225
251.948619250
251.948633700
251.948633788
251.948654600
251.948717300
251.948724462
251.948735925
251.948883125
251.948965025
251.949083487
251.949125538
251.949154925
251.949171412
251.949198712
251.949254137
251.949267313
251.949267387
251.949288075
251.949351662
251.949365550
251.949424338
251.949502562
251.949502675
251.949512663
251.949605425
251.949637850
251.949736538
251.949787475
251.949951013
251.949951150
251.949972637
251.949986125
251.950066937
251.950270138
251.950306325
251.950359950
251.950381100
251.950462687
251.950471425
251.950571550
251.950690713
251.950703875
251.950734175
251.950835325
251.950863975
251.950865850
251.950866163
251.950874000
251.950881963
251.950953487
251.950968937
251.950984713
251.951045588
251.951158775
251.951203475
251.951307825
251.951487563
251.951548387
251.951618537
251.951646825
251.951820913
251.951911725
251.951955300
251.951955375
251.952015338
251.952039788
251.952074825
251.952208888
251.952214037
251.952253900
251.952337825
251.952343875
251.952352212
251.952358137
251.952368638
251.952432550
251.952432650
251.952441287
251.952469863
251.952481963
251.952524000
251.952589563
251.952600900
251.952643725
251.952792362
251.952869725
251.952869825
251.952981900
251.953018800
251.953039925
251.953075375
251.953107200
251.953221525
251.953261212
251.953340062
251.953379150
251.953401238
251.953409287
251.953465612
251.953484700
251.953529450
251.953571500
251.953600875
251.953644750
251.953664225
251.953749187
251.953768637
251.953773412
251.953784725
251.953803325
251.953893062
251.953929975
251.953942288
251.954153675
251.954167337
251.954222888
251.954278800
251.954291500
251.954346012
251.954449425
251.954477150
251.954480100
251.954615850
251.954641200
251.954663750
251.954664300
251.954673888
251.954684512
251.954716287
251.954844237
251.954858737
251.954906438
251.955003987
251.955006575
251.955070200
251.955091225
251.955110200
251.955181450
251.955223787
251.955240087
251.955252013
251.955340075
251.955342775
251.955355537
251.955363450
251.955411800
251.955424962
251.955490150
251.955498450
251.955507450
251.955597175
251.955672313
251.955728050
251.955810600
251.955844087
251.955852650
251.955909400
251.956017825
251.956120325
251.956120562
251.956157600
251.956222988
251.956243438
251.956308713
251.956357825
251.956389475
251.956519287
251.956661588
251.956667375
251.956680575
251.956714863
251.956817850
251.956820387
251.956838138
251.956857775
251.956881237
251.956888612
251.956899238
251.956961062
251.956989338
251.957013475
251.957119863
251.957152312
251.957231750
251.957251400
251.957268375
251.957288837
251.957344863
251.957350950
251.957375837
251.957474950
251.957589975
251.957594412
251.957613313
251.957627387
251.957671625
251.957684538
251.957690813
251.957743488
251.957745650
251.957755975
251.957763250
251.957765763
251.957824450
251.957848988
251.957905213
251.957967088
251.957984363
251.958052075
251.958067913
251.958080088
251.958305250
251.958315575
251.958323788
251.958368175
251.958476425
251.958481188
251.958544813
251.958553250
251.958553750
251.958582900
251.958691050
251.958748675
251.958872925
251.958995087
251.958995175
251.959002237
251.959104400
251.959114663
251.959151325
251.959371150
251.959373275
251.959374838
251.959401925
251.959512550
251.959629275
251.959665425
251.959730438
251.959740187
251.959815500
251.959887850
251.959892375
251.959909138
251.959914763
251.959914875
251.959920075
251.959971637
251.959999162
251.960006462
251.960012713
251.960044463
251.960235788
251.960292662
251.960313200
251.960316288
251.960323475
251.960362788
251.960376438
251.960412650
251.960538250
251.960566900
251.960612387
251.960620150
251.960664688
251.960673950
251.960679875
251.960716350
251.960771163
251.961038863
251.961064962
251.961118200
251.961163338
251.961183875
251.961201725
251.961215725
251.961222250
251.961277488
251.961349500
251.961366413
251.961433725
251.961455875
251.961463713
251.961472287
251.961497737
251.961548125
251.961574875
251.961598725
251.961691975
251.961744762
251.961761537
251.961768638
251.961869850
251.961908750
251.961912662
251.961951025
251.961991437
251.962066962
251.962080563
251.962130325
251.962140062
251.962168975
251.962173788
251.962267550
251.962313387
251.962324887
251.962326537
251.962446375
251.962560663
251.962572950
251.962635688
251.962732275
251.962759113
251.962951575
251.962982563
251.962984987
251.963045813
251.963055800
251.963081950
251.963125475
251.963161775
251.963293763
251.963301412
251.963314900
251.963316913
251.963317000
251.963318187
251.963344125
251.963430988
251.963447825
251.963512750
251.963646800
251.963770900
251.963805900
251.963856163
251.963860813
251.963922062
251.963922550
251.963925088
251.963935488
251.963964538
251.963968263
251.963994262
251.964047600
251.964103075
251.964220500
251.964226375
251.964258775
251.964279125
251.964324350
251.964380400
251.964412750
251.964413138
251.964488988
251.964630962
251.964660550
251.964690800
251.964714400
251.964807125
251.964808312
251.964809675
251.964814275
251.964849450
251.965068275
251.965087788
251.965104812
251.965119037
251.965127562
251.965161425
251.965163287
251.965190375
251.965190650
251.965195900
251.965215275
251.965325125
251.965337912
251.965340113
251.965382850
251.965406450
251.965414400
251.965450875
251.965488637
251.965543688
251.965595837
251.965595925
251.965610475
251.965655312
251.965758037
251.965862950
251.966007600
251.966012987
251.966034762
251.966047113
251.966092713
251.966193288
251.966198325
251.966278238
251.966298325
251.966299037
251.966303150
251.966330750
251.966363025
251.966368025
251.966373887
251.966399537
251.966411075
251.966480325
251.966482337
251.966566200
251.966571025
251.966590100
251.966604100
251.966623625
251.966663713
251.966664150
251.966700550
251.966711250
251.966759513
251.966778737
251.966817000
251.966854288
251.966872000
251.966894450
251.966895563
251.966898537
251.966900175
251.966960013
251.966960750
251.966980100
251.966989463
251.966997437
251.967047762
251.967057625
251.967167638
251.967218225
251.967225725
251.967228325
251.967275987
251.967284363
251.967379450
251.967403112
251.967450875
251.967461063
251.967465213
251.967595163
251.967630575
251.967673975
251.967687987
251.967752988
251.967761900
251.967766175
251.967766587
251.967787362
251.967787450
251.967817913
251.967864712
251.967880975
251.967970837
251.968009550
251.968027412
251.968061450
251.968081337
251.968081538
251.968119450
251.968179988
251.968192125
251.968212400
251.968261175
251.968263875
251.968267013
251.968277275
251.968329825
251.968377950
251.968411975
251.968418375
251.968449575
251.968471663
251.968523375
251.968555400
251.968592062
251.968696738
251.968736100
251.968758388
251.968819475
251.968821975
251.968844425
251.968927975
251.968943700
251.968945263
251.969110000
251.969129250
251.969180725
251.969210788
251.969211363
251.969213838
251.969227163
251.969234162
251.969311912
251.969316163
251.969328687
251.969372175
251.969420888
251.969421638
251.969450675
251.969484988
251.969519537
251.969528600
251.969563350
251.969565612
251.969602262
251.969660225
251.969674950
251.969700588
251.969720650
251.969725575
251.969815488
251.969840637
251.969853600
251.969861075
251.970036437
251.970122050
251.970158975
251.970227925
251.970267250
251.970399400
251.970469262
251.970522437
251.970531425
251.970541200
251.970545638
251.970561062
251.970599287
251.970600550
251.970685662
251.970690787
251.970777100
251.970781325
251.970827600
251.970848500
251.970911613
251.970931875
251.970991462
251.971161650
251.971259775
251.971303788
251.971321300
251.971332675
251.971352925
251.971396237
251.971396363
251.971427213
251.971438412
251.971447075
251.971471788
251.971513988
251.971543163
251.971550925
251.971556575
251.971661863
251.971667612
251.971674138
251.971677688
251.971683525
251.971729200
251.971746838
251.971911650
251.971924450
251.971970925
251.971986775
251.972003825
251.972067525
251.972124975
251.972173338
251.972177875
251.972258775
251.972332350
251.972334638
251.972420325
251.972435750
251.972450800
251.972465550
251.972466287
251.972469738
251.972505500
251.972682925
251.972731987
251.972744737
251.972754950
251.972767363
251.972923662
251.972925438
251.973124900
251.973162375
251.973258862
251.973279025
251.973283363
251.973296438
251.973478013
251.973519250
251.973530012
251.973613913
251.973651625
251.973651988
251.973757450
251.973802325
251.973896925
251.973957200
251.974018975
251.974031188
251.974062450
251.974090875
251.974097625
251.974123612
251.974147563
251.974210363
251.974215913
251.974273138
251.974298150
251.974390275
251.974440262
251.974489200
251.974498262
251.974517475
251.974568100
251.974615525
251.974678788
251.974844225
251.974897787
251.974901200
251.974902400
251.974988137
251.975200300
251.975202750
251.975287213
251.975296375
251.975310025
251.975385300
251.975449212
251.975463563
251.975603600
251.975698975
251.975706525
251.975744163
251.975757150
251.975788150
251.975789300
251.975789387
251.975862825
251.975923275
251.975942075
251.975952662
251.976001387
251.976019700
251.976099213
251.976121000
251.976178850
251.976195075
251.976202775
251.976248212
251.976252238
251.976307900
251.976349562
251.976359025
251.976359125
251.976360712
251.976405113
251.976411488
251.976412900
251.976498275
251.976509787
251.976547313
251.976551387
251.976615800
251.976634612
251.976677887
251.976717337
251.976754338
251.977019400
251.977083350
251.977117238
251.977158637
251.977215825
251.977218862
251.977308612
251.977346975
251.977361763
251.977370688
251.977383900
251.977457725
251.977511313
251.977527538
251.977540138
251.977574637
251.977613875
251.977628563
251.977641412
251.977658700
251.977797725
251.977864750
251.977892425
251.977895037
251.977912075
251.978114438
251.978123187
251.978248063
251.978371038
251.978431875
251.978508963
251.978520150
251.978526375
251.978608187
251.978621150
251.978626537
251.978674788
251.978696100
251.978793675
251.978812350
251.978821337
251.978833900
251.978867662
251.978962400
251.978991250
251.978991350
251.979041088
251.979103275
251.979131000
251.979174162
251.979190437
251.979223300
251.979239863
251.979242050
251.979254875
251.979363100
251.979406187
251.979502450
251.979525950
251.979577837
251.979669588
251.979669788
251.979702788
251.979702900
251.979845825
251.979909763
251.979915500
251.979917850
251.980014813
251.980036713
251.980110725
251.980161587
251.980164500
251.980207412
251.980362437
251.980389812
251.980397512
251.980417238
251.980450850
251.980479175
251.980523412
251.980526763
251.980533087
251.980560338
251.980603350
251.980609225
251.980643862
251.980693062
251.980730312
251.980734388
251.980787650
251.980824800
251.980889088
251.980966387
251.980982563
251.981015862
251.981048175
251.981084100
251.981108575
251.981111737
251.981121212
251.981211825
251.981267775
251.981292763
251.981447263
251.981447363
251.981458763
251.981464150
251.981494775
251.981505075
251.981542913
251.981555063
251.981642750
251.981660688
251.981676513
251.981679050
251.981702950
251.981705237
251.981709812
251.981738262
251.981864588
251.981919600
251.981922325
251.982068800
251.982174250
251.982270350
251.982362475
251.982372575
251.982401800
251.982405113
251.982415150
251.982418975
251.982440650
251.982524225
251.982600025
251.982665287
251.982810725
251.983078487
251.983098775
251.983322612
251.983438725
251.983559750
251.983570337
251.983642237
251.983649413
251.983678212
251.983685737
251.983803325
251.983883838
251.983941813
251.983985512
251.984324163
251.984659625
251.984659850
251.984686638
251.984810813
251.984819675
251.984840362
251.984843850
251.984860113
251.984865738
251.984889000
251.984955837
251.984959613
251.985045950
251.985059463
251.985095050
251.985111825
251.985268638
251.985295450
251.985347250
251.985406925
251.985441538
251.985676937
251.985689775
251.985689925
251.985768075
251.985855787
251.985859188
251.985863875
251.985865638
251.985980262
251.986015888
251.986016812
251.986050775
251.986061487
251.986069575
251.986094912
251.986113488
251.986140250
251.986154838
251.986295038
251.986299525
251.986311363
251.986326275
251.986376613
251.986576950
251.986612963
251.986620075
251.986756050
251.986771613
251.986893975
251.986936063
251.987041637
251.987079000
251.987090625
251.987113312
251.987114100
251.987120737
251.987192763
251.987192900
251.987193238
251.987221062
251.987239075
251.987247787
251.987285087
251.987343225
251.987401575
251.987460275
251.987533662
251.987554700
251.987566775
251.987686312
251.987689537
251.987739250
251.987776800
251.987868913
251.987886288
251.987940187
251.987967200
251.988026625
251.988047037
251.988376663
251.988469087
251.988507137
251.988525113
251.988646900
251.988707312
251.988857825
251.988862850
251.989015688
251.989265050
251.989265988
251.989788688
251.989826937
251.989961188
251.989969338
251.989982838
251.990071100
251.990182725
251.990184175
251.990243575
251.990271487
251.990276475
251.990314888
251.990345037
251.990419288
251.990491313
251.990549313
251.990681387
251.990683638
251.990710975
251.990711087
251.990777213
251.990997275
251.991026275
251.991075887
251.991128350
251.991216725
251.991262875
251.991312088
251.991402875
251.991562850
251.991620350
251.991652025
251.991772487
251.991773037
251.991886725
251.991940663
251.992011075
251.992013738
251.992106662
251.992125550
251.992168450
251.992205813
251.992219225
251.992352400
251.992415625
251.992549025
251.992565912
251.992581600
251.992585088
251.992648650
251.992713888
251.992824738
251.992870800
251.992875450
251.993094150
251.993218700
251.993218875
251.993236200
251.993244300
251.993255775
251.993259312
251.993301050
251.993444937
251.993445925
251.993452700
251.993460450
251.993506975
251.993550913
251.993667375
251.993670512
251.993717575
251.993741588
251.993746975
251.993776800
251.993954825
251.994105775
251.994128325
251.994130638
251.994169537
251.994169637
251.994199200
251.994229913
251.994314387
251.994364413
251.994502337
251.994512850
251.994738250
251.994740250
251.994974925
251.994980850
251.995015000
251.995015088
251.995024363
251.995053862
251.995185350
251.995518987
251.995664550
251.995694700
251.995765200
251.995946700
251.996043600
251.996099050
251.996189775
251.996268025
251.996324337
251.996325250
251.996353050
251.996418237
251.996466137
251.996650075
251.996731225
251.996768900
251.996788113
251.996811350
251.996817313
251.996832912
251.997020875
251.997342788
251.997348425
251.997464225
251.997467600
251.997500087
251.997537513
251.997539012
251.997589550
251.997607100
251.997636137
251.997662762
251.997722837
251.997792900
251.998016963
251.998031125
251.998031312
251.998236988
251.998371550
251.998408475
251.998421975
251.998425275
251.998453437
251.998477337
251.998493637
251.998597012
251.998710100
251.998764500
251.998825112
251.998848512
251.998854037
251.998892075
251.998903488
251.998953088
251.999057612
251.999265300
251.999269237
251.999484325
251.999605150
251.999612750
251.999728850
251.999758600
251.999813900
251.999884650
251.999975400
252.000033363
252.000046062
252.000053650
252.000202137
252.000206462
252.000259962
252.000373188
252.000459650
252.000596387
252.000648063
252.000702588
252.000791413
252.000874325
252.000891913
252.000924163
252.000957962
252.000995937
252.001029813
252.001152700
252.001168600
252.001409575
252.001560138
252.001621712
252.001772225
252.001772338
252.001779350
252.001784725
252.001819638
252.001881225
252.001883525
252.001910575
252.001915150
252.002005650
252.002236975
252.002354962
252.002366537
252.002368575
252.002437250
252.002495575
252.002520513
252.002544062
252.002576750
252.002622100
252.002628837
252.002633513
252.002681763
252.002695388
252.002724588
252.002862338
252.002929425
252.003067063
252.003371675
252.003382475
252.003429713
252.003433175
252.003468875
252.003512613
252.003536113
252.003917438
252.003931975
252.003987175
252.004094425
252.004116237
252.004175038
252.004263063
252.004268612
252.004271775
252.004279250
252.004281950
252.004319975
252.004418050
252.004428900
252.004444875
252.004632100
252.004654012
252.004720100
252.004763188
252.004764263
252.004843750
252.004898350
252.005004450
252.005054263
252.005113925
252.005160963
252.005174213
252.005209850
252.005296138
252.005348037
252.005454437
252.005510800
252.005522675
252.005531063
252.005718487
252.005916525
252.005923600
252.005946738
252.005961437
252.005971525
252.005987000
252.006022212
252.006102913
252.006131800
252.006227075
252.006351400
252.006511350
252.006520013
252.006717162
252.006738850
252.006802687
252.006849950
252.006966225
252.007001162
252.007275075
252.007399088
252.007406363
252.007516800
252.007628213
252.007700450
252.007702300
252.007761950
252.007766887
252.007837287
252.007857538
252.007860050
252.007860775
252.007887888
252.007926712
252.007933675
252.008023713
252.008027600
252.008116062
252.008256437
252.008269800
252.008295925
252.008499863
252.008545037
252.008582225
252.008617675
252.008717925
252.008773700
252.008892625
252.008980063
252.008992925
252.009063375
252.009116750
252.009133988
252.009141750
252.009155150
252.009191300
252.009201962
252.009413787
252.009432575
252.009433175
252.009566337
252.009566450
252.009647812
252.009794462
252.009906825
252.009946150
252.010077887
252.010097975
252.010200913
252.010289887
252.010439500
252.010462225
252.010483325
252.010510563
252.010534575
252.010612388
252.010818950
252.010850775
252.010850863
252.010893425
252.010909350
252.010924575
252.010952975
252.010993700
252.011080913
252.011086300
252.011086662
252.011123188
252.011176650
252.011201725
252.011296388
252.011403162
252.011447938
252.011458775
252.011559637
252.011584663
252.011592025
252.011641050
252.011652375
252.011788975
252.011809838
252.011809925
252.011869750
252.012032613
252.012040225
252.012060063
252.012089175
252.012142425
252.012142512
252.012186075
252.012269625
252.012313450
252.012317825
252.012349662
252.012479425
252.012636075
252.012673475
252.012679050
252.012702888
252.012712825
252.012759913
252.012881163
252.013051813
252.013083238
252.013133737
252.013133825
252.013191938
252.013252838
252.013317487
252.013359600
252.013411725
252.013488050
252.013496100
252.013577113
252.013580687
252.013587263
252.013598212
252.013609013
252.013679362
252.013719262
252.013719388
252.013820375
252.014099663
252.014144913
252.014213700
252.014223375
252.014283275
252.014331975
252.014354050
252.014396363
252.014476850
252.014554288
252.014562500
252.014742837
252.014786037
252.014795962
252.014824412
252.014829575
252.014844563
252.014931588
252.014979162
252.015121925
252.015166950
252.015288737
252.015296300
252.015314025
252.015380100
252.015448338
252.015508238
252.015518337
252.015525350
252.015604675
252.015687425
252.016034350
252.016072313
252.016117237
252.016151675
252.016244588
252.016278987
252.016314725
252.016513425
252.016513525
252.016612800
252.016653375
252.016663100
252.016682575
252.016717250
252.016857950
252.016925213
252.017027550
252.017077225
252.017077325
252.017109525
252.017109788
252.017110838
252.017125825
252.017126525
252.017189975
252.017291412
252.017320538
252.017352350
252.017368087
252.017426075
252.017464238
252.017573088
252.017573163
252.017623337
252.017800975
252.017867588
252.017896150
252.018041437
252.018222863
252.018252350
252.018318838
252.018425525
252.018456563
252.018522775
252.018528750
252.018539700
252.018567200
252.018631450
252.018668425
252.018682087
252.018683012
252.018735600
252.018742075
252.018886775
252.019045100
252.019147162
252.019245225
252.019293987
252.019295100
252.019336300
252.019352425
252.019475487
252.019689537
252.019759112
252.019869763
252.019872350
252.019938000
252.020033638
252.020161350
252.020341400
252.020356250
252.020369225
252.020437488
252.020593925
252.020608725
252.020609175
252.020627775
252.020773112
252.020876012
252.020886112
252.020937613
252.020988663
252.020988750
252.021004138
252.021045112
252.021135450
252.021141088
252.021173150
252.021216487
252.021290800
252.021314563
252.021449163
252.021484625
252.021563325
252.021743050
252.021838725
252.021931387
252.022122150
252.022205512
252.022278275
252.022302725
252.022303825
252.022334425
252.022436887
252.022506675
252.022546975
252.022586813
252.022594363
252.022643475
252.022694588
252.022702837
252.022783412
252.022820562
252.022885750
252.022901937
252.022926862
252.022933925
252.022977413
252.023018312
252.023313938
252.023326537
252.023350488
252.023369075
252.023415162
252.023460812
252.023536688
252.023549487
252.023598875
252.023611100
252.023646175
252.023743450
252.023765113
252.023789900
252.023796275
252.023849538
252.023902212
252.023923738
252.023977725
252.023983087
252.023993325
252.024060013
252.024069025
252.024132075
252.024193013
252.024200038
252.024246312
252.024261475
252.024264663
252.024264837
252.024267325
252.024318575
252.024321762
252.024354238
252.024356737
252.024399163
252.024513063
252.024627487
252.024637425
252.024646250
252.024651637
252.024668937
252.024729275
252.024742650
252.024823475
252.024831400
252.024839362
252.025024425
252.025024763
252.025077300
252.025131650
252.025213888
252.025278350
252.025393175
252.025400888
252.025428763
252.025444175
252.025513975
252.025524875
252.025582912
252.025636200
252.025774175
252.025774950
252.025799650
252.025821400
252.025847425
252.025911675
252.025911975
252.026040112
252.026093350
252.026129287
252.026160250
252.026192250
252.026260275
252.026318500
252.026326075
252.026329725
252.026493238
252.026564475
252.026587600
252.026747050
252.026753125
252.026812737
252.026835987
252.026879388
252.026907325
252.026990662
252.027019787
252.027075400
252.027102063
252.027110413
252.027111800
252.027123963
252.027197550
252.027300588
252.027324425
252.027351625
252.027418162
252.027432800
252.027491075
252.027612662
252.027686175
252.027759113
252.027771725
252.027893912
252.027941925
252.027987988
252.028007987
252.028058625
252.028153175
252.028166513
252.028176850
252.028224062
252.028298125
252.028336263
252.028418775
252.028478587
252.028529725
252.028543125
252.028652437
252.028655000
252.028683550
252.028692837
252.028868762
252.028869775
252.028898975
252.028980838
252.028983475
252.029008200
252.029054038
252.029080387
252.029085650
252.029108000
252.029140412
252.029153375
252.029160675
252.029162837
252.029197138
252.029241750
252.029282575
252.029329687
252.029335150
252.029351825
252.029409875
252.029482387
252.029547225
252.029601488
252.029671250
252.029680262
252.029739463
252.029817650
252.029828500
252.029860063
252.029873512
252.029886788
252.029942763
252.029953688
252.030050663
252.030088538
252.030092475
252.030185238
252.030192550
252.030259763
252.030271325
252.030287687
252.030392638
252.030472938
252.030497163
252.030538875
252.030580862
252.030599425
252.030599862
252.030651450
252.030793313
252.030898500
252.030904525
252.030995063
252.030999538
252.031006950
252.031122987
252.031195900
252.031341487
252.031441887
252.031456563
252.031460475
252.031492350
252.031577075
252.031587637
252.031602725
252.031699525
252.031768000
252.031842425
252.031898888
252.031960200
252.031998500
252.032054375
252.032080487
252.032135250
252.032254188
252.032254275
252.032369963
252.032388600
252.032621587
252.032726300
252.032786200
252.032787738
252.032835837
252.032836162
252.032844100
252.032904900
252.032908950
252.032909063
252.032909588
252.032995625
252.033142887
252.033180750
252.033192337
252.033192837
252.033203450
252.033468600
252.033621837
252.033720175
252.033785312
252.033898200
252.033999137
252.034045950
252.034070500
252.034070612
252.034191250
252.034231675
252.034309213
252.034338650
252.034479637
252.034611038
252.034626387
252.034789937
252.034793038
252.034857075
252.034890338
252.034890563
252.034997025
252.035060837
252.035061362
252.035174313
252.035298400
252.035342550
252.035421100
252.035469675
252.035614300
252.035658662
252.035665150
252.035672912
252.035677625
252.035706438
252.035758175
252.035783200
252.035786050
252.035798263
252.035799712
252.035807463
252.035868100
252.036000562
252.036012350
252.036039825
252.036092938
252.036094738
252.036190837
252.036266762
252.036324438
252.036541212
252.036711712
252.036716837
252.036757238
252.036757325
252.036818613
252.036880663
252.036887075
252.036901938
252.036964937
252.036965300
252.037074650
252.037099388
252.037106813
252.037199875
252.037204763
252.037259312
252.037299563
252.037302050
252.037406975
252.037425437
252.037436437
252.037443387
252.037474650
252.037522438
252.037534312
252.037598650
252.037639500
252.037639587
252.037723575
252.037784875
252.037786112
252.037797388
252.037797788
252.037862663
252.037878662
252.037880475
252.037936162
252.038109488
252.038117162
252.038209925
252.038233225
252.038303775
252.038309250
252.038549250
252.038551213
252.038605187
252.038611513
252.038640587
252.038657737
252.038805625
252.038818988
252.038826787
252.038846400
252.038872525
252.038940550
252.038960062
252.038962363
252.038979888
252.039099800
252.039108000
252.039129162
252.039206288
252.039385337
252.039434312
252.039446938
252.039465938
252.039509275
252.039553325
252.039562400
252.039563250
252.039632900
252.039643563
252.039698612
252.039727925
252.039802187
252.039804812
252.039807150
252.039865212
252.039866350
252.039916900
252.039947687
252.039995912
252.040090475
252.040141138
252.040194100
252.040263762
252.040277987
252.040292950
252.040311275
252.040326563
252.040340138
252.040355562
252.040380375
252.040410850
252.040471387
252.040521225
252.040544225
252.040570775
252.040570975
252.040613000
252.040650137
252.040655512
252.040767875
252.040970313
252.041001163
252.041076162
252.041085475
252.041085550
252.041099925
252.041126725
252.041220563
252.041237812
252.041273325
252.041291562
252.041426900
252.041457475
252.041518838
252.041557813
252.041617987
252.041648737
252.041709487
252.041782850
252.041931825
252.041997375
252.042130988
252.042254163
252.042272275
252.042283338
252.042397937
252.042441263
252.042448262
252.042530975
252.042588738
252.042674350
252.042698538
252.042740125
252.042764125
252.042764262
252.042798350
252.042816025
252.042845062
252.042935938
252.043033275
252.043039975
252.043081425
252.043092188
252.043163338
252.043229362
252.043273712
252.043296250
252.043304638
252.043493512
252.043513563
252.043533088
252.043577913
252.043593012
252.043599588
252.043624838
252.043676087
252.043719113
252.043747350
252.043755513
252.043826263
252.043841762
252.043870275
252.043872825
252.043905663
252.043924887
252.043938950
252.043943738
252.043995200
252.044100450
252.044111813
252.044152562
252.044198425
252.044248437
252.044332287
252.044347275
252.044355300
252.044414762
252.044424350
252.044476975
252.044609550
252.044609737
252.044742900
252.044751575
252.044790837
252.044805950
252.044903875
252.044992512
252.044992600
252.045009513
252.045094963
252.045121787
252.045156037
252.045213838
252.045259437
252.045276288
252.045347437
252.045379287
252.045388675
252.045463587
252.045479312
252.045479412
252.045603013
252.045645150
252.045752450
252.045772800
252.045799025
252.045838125
252.045847350
252.045947987
252.045974438
252.046036063
252.046061550
252.046266700
252.046346237
252.046412487
252.046439937
252.046466750
252.046522138
252.046534775
252.046606513
252.046633788
252.046643338
252.046769025
252.046773387
252.046867862
252.046900775
252.046910513
252.046921487
252.047008863
252.047098337
252.047109925
252.047146862
252.047183150
252.047269812
252.047363200
252.047363537
252.047406212
252.047406325
252.047442663
252.047454450
252.047476713
252.047554525
252.047554612
252.047583700
252.047596750
252.047719550
252.047735713
252.047745275
252.047912300
252.047940725
252.047949787
252.048104150
252.048110575
252.048111438
252.048128725
252.048146575
252.048148188
252.048168087
252.048195588
252.048220813
252.048249913
252.048292363
252.048348075
252.048350938
252.048470350
252.048543312
252.048610387
252.048627650
252.048652850
252.048654062
252.048710825
252.048782262
252.048799100
252.048826500
252.048902075
252.048951375
252.048965700
252.048972362
252.048979887
252.049005887
252.049056388
252.049074787
252.049076313
252.049197462
252.049234187
252.049327087
252.049437737
252.049472363
252.049551538
252.049561512
252.049588650
252.049627375
252.049667075
252.049686412
252.049706262
252.049759312
252.049817563
252.049818313
252.049833475
252.049833575
252.049841888
252.050021937
252.050307662
252.050314800
252.050472650
252.050503813
252.050514437
252.050537537
252.050751888
252.050781075
252.050908838
252.050943163
252.050957138
252.050986013
252.051043362
252.051066550
252.051066638
252.051107338
252.051244962
252.051300462
252.051330138
252.051335050
252.051338100
252.051417250
252.051461187
252.051483700
252.051504500
252.051551650
252.051737525
252.051817925
252.051883188
252.051899275
252.051985162
252.052130737
252.052166475
252.052184500
252.052220800
252.052236013
252.052375538
252.052421837
252.052433000
252.052433450
252.052518250
252.052564187
252.052565750
252.052666762
252.052765450
252.052767888
252.052768000
252.052817412
252.052841263
252.052841975
252.052857012
252.052862337
252.052926687
252.052928388
252.052945838
252.052981762
252.053023763
252.053052000
252.053145600
252.053145750
252.053147212
252.053153262
252.053153487
252.053168175
252.053221038
252.053315475
252.053315575
252.053315825
252.053315913
252.053340163
252.053431400
252.053446138
252.053526113
252.053527188
252.053535525
252.053679325
252.053803663
252.053856513
252.053930450
252.053966625
252.054097337
252.054100175
252.054101737
252.054134575
252.054136025
252.054197675
252.054228887
252.054282662
252.054370113
252.054413587
252.054620250
252.054716450
252.054716850
252.054729762
252.054738700
252.054742837
252.054784325
252.054856662
252.054868625
252.054876000
252.054913825
252.054958600
252.055018850
252.055050175
252.055053525
252.055112938
252.055257300
252.055268713
252.055280187
252.055373013
252.055417737
252.055499500
252.055546137
252.055644875
252.055677900
252.055714962
252.055736075
252.055994250
252.056007637
252.056021925
252.056058613
252.056087813
252.056098563
252.056142513
252.056153325
252.056195275
252.056233200
252.056258825
252.056296575
252.056437950
252.056495275
252.056521825
252.056544237
252.056599975
252.056678012
252.056746788
252.056746875
252.056845925
252.056861438
252.056863913
252.056951188
252.057074513
252.057089787
252.057303725
252.057424137
252.057543850
252.057569962
252.057605875
252.057612825
252.057617437
252.057757125
252.057793487
252.057965400
252.057965825
252.057986938
252.057995375
252.057995538
252.058082000
252.058086925
252.058219288
252.058234350
252.058253275
252.058323962
252.058445975
252.058567050
252.058603225
252.058625388
252.058699612
252.058732738
252.058757813
252.058763812
252.058776787
252.058856112
252.058875325
252.058959963
252.059010425
252.059038475
252.059062138
252.059078062
252.059256312
252.059282100
252.059364350
252.059383550
252.059400713
252.059483575
252.059578738
252.059643813
252.059644112
252.059818438
252.059858775
252.059935725
252.059994825
252.060017300
252.060017388
252.060195013
252.060204775
252.060299313
252.060458737
252.060493625
252.060502325
252.060521287
252.060527050
252.060571825
252.060579762
252.060598175
252.060599475
252.060696325
252.060711763
252.060736150
252.060769787
252.060785350
252.060794425
252.060830375
252.060863175
252.060985587
252.060994225
252.060998850
252.061026250
252.061162825
252.061163137
252.061181850
252.061202388
252.061203912
252.061204050
252.061259788
252.061279563
252.061290138
252.061314587
252.061395900
252.061440113
252.061472800
252.061479462
252.061537900
252.061566075
252.061578438
252.061600325
252.061660725
252.061660813
252.061848625
252.061899075
252.061905887
252.062002725
252.062049338
252.062190550
252.062190638
252.062397600
252.062418963
252.062434450
252.062536850
252.062566800
252.062668075
252.062738300
252.062740150
252.062754687
252.062797900
252.062813812
252.062813912
252.062815000
252.062863362
252.062916900
252.062917387
252.062935038
252.062946563
252.062990012
252.063030013
252.063030988
252.063067888
252.063196113
252.063206162
252.063264987
252.063315975
252.063369413
252.063414800
252.063472050
252.063498762
252.063517638
252.063614650
252.063656075
252.063712463
252.063774913
252.063996075
252.064006475
252.064065038
252.064147075
252.064179075
252.064209225
252.064291537
252.064304838
252.064317050
252.064326013
252.064398925
252.064486700
252.064578463
252.064714487
252.064737025
252.064878800
252.064878988
252.064931325
252.065022575
252.065028550
252.065278188
252.065353687
252.065399687
252.065432975
252.065478825
252.065530637
252.065648613
252.065655537
252.065716800
252.065742562
252.065785562
252.065795363
252.065818025
252.065826475
252.065851737
252.065852562
252.065928437
252.065955363
252.066060738
252.066331950
252.066371400
252.066508375
252.066556300
252.066560713
252.066608863
252.066775725
252.066929525
252.066965087
252.066999337
252.067020662
252.067049525
252.067118838
252.067427750
252.067459625
252.067521137
252.067535000
252.067544325
252.067546287
252.067564950
252.067612825
252.067694450
252.067726488
252.067732188
252.068010037
252.068089500
252.068094637
252.068261525
252.068279388
252.068302262
252.068315225
252.068339325
252.068365825
252.068372325
252.068375013
252.068559763
252.068562125
252.068615175
252.068671037
252.068702162
252.068807725
252.068929537
252.069007150
252.069007237
252.069030438
252.069079713
252.069080687
252.069102187
252.069211275
252.069337388
252.069576863
252.069615812
252.069659375
252.069663813
252.069705938
252.069790012
252.069820450
252.069851562
252.069904275
252.069909650
252.070009700
252.070091388
252.070114862
252.070125225
252.070146563
252.070156300
252.070156812
252.070180988
252.070196775
252.070199075
252.070256088
252.070264000
252.070311825
252.070375850
252.070377600
252.070382513
252.070467888
252.070524562
252.070571250
252.070574612
252.070582013
252.070589687
252.070642387
252.070642488
252.070660475
252.070685575
252.070702350
252.070740013
252.070769162
252.070771950
252.070773525
252.070813913
252.070872725
252.070963475
252.071020475
252.071044075
252.071109175
252.071196250
252.071294950
252.071330313
252.071479750
252.071578463
252.071598400
252.071624112
252.071635612
252.071636525
252.071701250
252.071780300
252.071782313
252.071813112
252.071841075
252.071939963
252.071965412
252.072098788
252.072136825
252.072189762
252.072261237
252.072267038
252.072269175
252.072397975
252.072443800
252.072491888
252.072590387
252.072651125
252.072700325
252.072757612
252.072772775
252.072870050
252.072955750
252.073029325
252.073056175
252.073080887
252.073099850
252.073185988
252.073228675
252.073252488
252.073325700
252.073425813
252.073535238
252.073556975
252.073578025
252.073621300
252.073656312
252.073775075
252.073828925
252.073898437
252.073907675
252.073909175
252.073932813
252.073967750
252.073971300
252.074003325
252.074025113
252.074040100
252.074155100
252.074257350
252.074289462
252.074334850
252.074345887
252.074449937
252.074464763
252.074469112
252.074496025
252.074511775
252.074522412
252.074538988
252.074539075
252.074543038
252.074561000
252.074575087
252.074577763
252.074580900
252.074622000
252.074623113
252.074660125
252.074663287
252.074679650
252.074760175
252.074776888
252.074868262
252.074902150
252.074973137
252.074985513
252.075024488
252.075029812
252.075040487
252.075108525
252.075174850
252.075212062
252.075314650
252.075382975
252.075385125
252.075400613
252.075442200
252.075527375
252.075544825
252.075545250
252.075611187
252.075635650
252.075701638
252.075732813
252.075737213
252.075800900
252.075824538
252.075840800
252.075855962
252.075862075
252.075923550
252.075934212
252.075959325
252.075973150
252.076163675
252.076171687
252.076178413
252.076221812
252.076263700
252.076439900
252.076465162
252.076487888
252.076568925
252.076616212
252.076668388
252.076804012
252.076982913
252.077044850
252.077185650
252.077214925
252.077263713
252.077289762
252.077322400
252.077326562
252.077363988
252.077419263
252.077432925
252.077458587
252.077501475
252.077569725
252.077600475
252.077674237
252.077744450
252.077841100
252.077886375
252.077917325
252.077920450
252.077975325
252.078037588
252.078117200
252.078117450
252.078166025
252.078216550
252.078280900
252.078306175
252.078344775
252.078360950
252.078399450
252.078400738
252.078400850
252.078400937
252.078407375
252.078423388
252.078469713
252.078599338
252.078616463
252.078616550
252.078737437
252.078742350
252.078742875
252.078759037
252.078800113
252.078968637
252.078971413
252.079015750
252.079050525
252.079140562
252.079256112
252.079270213
252.079289600
252.079349150
252.079367475
252.079394750
252.079395475
252.079428987
252.079479238
252.079495375
252.079495475
252.079642188
252.079732725
252.079753713
252.079782125
252.079878975
252.079912075
252.079942413
252.079945813
252.079969237
252.080074387
252.080075825
252.080096050
252.080121612
252.080138513
252.080160713
252.080177238
252.080180063
252.080199950
252.080204812
252.080304388
252.080323975
252.080344000
252.080420912
252.080428388
252.080462075
252.080538875
252.080578788
252.080585350
252.080636938
252.080666888
252.080699450
252.080746963
252.080770338
252.080863838
252.080902925
252.080931362
252.080971012
252.080972763
252.080984637
252.081046413
252.081061150
252.081142913
252.081144738
252.081170175
252.081185912
252.081186000
252.081212862
252.081213088
252.081215713
252.081276613
252.081468462
252.081500812
252.081508362
252.081733287
252.081756775
252.081845888
252.081871162
252.081888000
252.082036287
252.082061262
252.082075575
252.082114650
252.082171437
252.082257775
252.082259600
252.082349913
252.082390013
252.082403013
252.082421538
252.082497037
252.082507212
252.082577050
252.082635075
252.082641975
252.082682100
252.082688575
252.082706375
252.082726175
252.082726300
252.082774688
252.082776312
252.082885463
252.082894975
252.082925488
252.082928587
252.083013725
252.083129762
252.083132175
252.083143150
252.083242000
252.083278388
252.083308350
252.083309000
252.083378012
252.083386238
252.083560325
252.083625912
252.083649063
252.083675613
252.083683363
252.083705800
252.083788775
252.083790175
252.083807875
252.083817825
252.083818863
252.083965125
252.083974175
252.084013812
252.084050037
252.084055312
252.084114137
252.084127650
252.084188725
252.084192838
252.084320563
252.084338275
252.084358388
252.084454188
252.084461863
252.084480775
252.084520900
252.084589900
252.084605500
252.084625100
252.084655350
252.084741012
252.084745675
252.084787038
252.084820175
252.084820300
252.084829275
252.084927238
252.084927900
252.085032525
252.085064638
252.085098612
252.085120537
252.085287175
252.085350150
252.085356350
252.085387612
252.085397588
252.085432287
252.085449675
252.085494325
252.085512225
252.085538925
252.085604875
252.085707687
252.085765425
252.085788800
252.085925575
252.085938562
252.085944225
252.085988713
252.086098238
252.086160925
252.086173900
252.086201088
252.086202262
252.086331600
252.086466412
252.086474463
252.086476812
252.086597213
252.086617500
252.086623800
252.086693425
252.086694900
252.086733187
252.086736662
252.086763975
252.086823325
252.086836538
252.086842762
252.086843037
252.086872250
252.086885450
252.086891463
252.086932775
252.086939962
252.086976513
252.087000787
252.087078563
252.087087363
252.087118412
252.087137100
252.087153225
252.087163375
252.087164863
252.087168462
252.087266925
252.087418463
252.087427125
252.087455512
252.087532337
252.087679525
252.087706525
252.087738562
252.087772062
252.087787588
252.087799700
252.087849887
252.087888275
252.087888362
252.087945925
252.087946512
252.087959625
252.087989763
252.088040675
252.088103375
252.088139325
252.088156125
252.088160175
252.088259075
252.088346350
252.088365563
252.088385238
252.088393137
252.088393275
252.088610775
252.088641700
252.088645550
252.088728975
252.088885775
252.088911650
252.088964137
252.088981338
252.088983112
252.089003375
252.089025650
252.089053987
252.089080000
252.089112613
252.089128762
252.089132337
252.089142837
252.089189975
252.089216675
252.089225325
252.089246000
252.089323762
252.089354775
252.089370075
252.089435587
252.089439763
252.089450675
252.089461125
252.089561700
252.089574312
252.089600612
252.089622838
252.089646000
252.089662175
252.089679563
252.089682125
252.089774688
252.089864525
252.089927012
252.089975538
252.090014725
252.090060488
252.090080863
252.090089487
252.090112662
252.090141850
252.090203000
252.090212837
252.090215850
252.090219350
252.090233488
252.090247800
252.090287037
252.090322313
252.090381500
252.090434437
252.090489137
252.090556100
252.090556313
252.090594687
252.090619213
252.090645338
252.090681200
252.090865675
252.090869150
252.090892850
252.090970962
252.091001138
252.091014412
252.091027525
252.091181850
252.091181938
252.091214038
252.091392875
252.091418162
252.091427025
252.091474100
252.091492825
252.091525525
252.091585113
252.091627600
252.091701162
252.091718825
252.091833200
252.091894088
252.091918187
252.091933912
252.091945937
252.091950600
252.091954138
252.091976638
252.091989925
252.092136937
252.092166437
252.092183700
252.092205538
252.092205700
252.092233650
252.092241700
252.092277150
252.092547825
252.092628000
252.092682812
252.092808975
252.092839475
252.092851212
252.092921275
252.092996338
252.092997700
252.093006250
252.093086125
252.093247787
252.093249437
252.093314637
252.093326725
252.093371225
252.093415313
252.093489500
252.093527112
252.093542425
252.093544450
252.093739075
252.093804987
252.093925012
252.094034275
252.094097875
252.094108550
252.094260550
252.094261950
252.094292650
252.094474900
252.094509787
252.094528312
252.094543163
252.094640475
252.094792912
252.094882500
252.094917313
252.094962625
252.094966300
252.094974000
252.094999188
252.095154162
252.095258812
252.095284787
252.095346463
252.095354625
252.095374025
252.095513587
252.095535350
252.095540550
252.095541600
252.095562662
252.095568600
252.095619263
252.095651750
252.095860988
252.095971800
252.096086638
252.096161425
252.096191200
252.096421850
252.096459650
252.096569600
252.096594625
252.096736050
252.097037900
252.097087587
252.097256612
252.097318462
252.097379425
252.097430062
252.097431050
252.097451425
252.097460300
252.097505950
252.097614300
252.097621763
252.097679925
252.097807200
252.097923863
252.097957175
252.098004387
252.098020913
252.098088850
252.098128975
252.098137300
252.098160237
252.098225225
252.098225400
252.098331350
252.098350825
252.098487125
252.098679625
252.098703800
252.098732775
252.098739937
252.098745162
252.098830550
252.098874150
252.098874900
252.098930500
252.098974962
252.099160325
252.099176350
252.099248800
252.099253412
252.099370287
252.099439287
252.099596975
252.099614050
252.099678475
252.099756138
252.099842338
252.099887137
252.099894837
252.099954275
252.100031875
252.100098412
252.100163700
252.100173900
252.100180312
252.100189675
252.100294300
252.100326738
252.100432987
252.100460850
252.100495050
252.100565275
252.100677138
252.100680875
252.100695113
252.100825300
252.100900175
252.100979212
252.100980600
252.101007875
252.101070250
252.101097325
252.101190925
252.101199575
252.101204712
252.101205313
252.101211113
252.101242000
252.101254275
252.101288687
252.101361612
252.101461113
252.101465013
252.101469500
252.101489587
252.101548012
252.101573400
252.101669225
252.101697775
252.101773825
252.101817575
252.101819225
252.102057188
252.102063700
252.102086300
252.102124775
252.102132687
252.102291475
252.102380437
252.102453975
252.102488513
252.102565712
252.102591375
252.102642387
252.102671975
252.102720600
252.102915800
252.102916813
252.102960013
252.102985862
252.103031525
252.103072675
252.103095075
252.103101662
252.103108375
252.103140438
252.103146800
252.103182875
252.103325775
252.103366075
252.103696350
252.103736363
252.103737663
252.103863187
252.103922638
252.104083700
252.104221338
252.104263825
252.104294538
252.104294625
252.104376900
252.104480362
252.104487825
252.104529700
252.104555175
252.104555300
252.104613100
252.104694688
252.104739988
252.104746138
252.104773200
252.104852050
252.104880038
252.104894150
252.104914475
252.104920238
252.104971987
252.105038888
252.105062188
252.105091087
252.105103738
252.105104475
252.105189975
252.105197487
252.105238075
252.105294563
252.105302475
252.105307687
252.105373262
252.105386987
252.105408225
252.105442575
252.105481400
252.105512025
252.105543313
252.105613662
252.105624038
252.105701425
252.105721888
252.105722300
252.105741075
252.105750938
252.105816700
252.106024000
252.106030600
252.106135362
252.106158525
252.106166375
252.106208987
252.106295612
252.106306000
252.106350375
252.106384437
252.106405287
252.106444937
252.106463825
252.106523737
252.106551887
252.106607812
252.106918963
252.106982663
252.107010850
252.107059525
252.107321825
252.107420650
252.107460475
252.107511338
252.107582963
252.107583062
252.107588225
252.107636400
252.107661175
252.107702612
252.107764987
252.107822462
252.107859187
252.107989400
252.108003700
252.108060088
252.108073362
252.108190337
252.108206413
252.108278125
252.108352062
252.108457713
252.108502775
252.108520925
252.108635750
252.108724300
252.108734037
252.108745462
252.108790875
252.108836212
252.108852437
252.108869637
252.108941138
252.109010463
252.109062738
252.109130325
252.109219413
252.109284900
252.109305250
252.109329500
252.109330500
252.109336100
252.109424150
252.109548800
252.109552525
252.109665713
252.109738800
252.109804225
252.109853850
252.109979600
252.109999500
252.110035825
252.110084088
252.110130438
252.110184062
252.110285938
252.110311462
252.110373050
252.110439900
252.110488825
252.110495537
252.110567075
252.110597512
252.110641837
252.110700050
252.110758237
252.110788300
252.110894475
252.110994788
252.110994925
252.110995725
252.110995825
252.111227912
252.111399025
252.111430362
252.111436487
252.111552988
252.111589987
252.111745187
252.111768500
252.111777838
252.111805912
252.111809950
252.111884613
252.111919850
252.111935700
252.112015250
252.112070587
252.112139325
252.112150575
252.112219262
252.112265788
252.112415088
252.112478100
252.112585200
252.112612575
252.112936137
252.113063600
252.113157525
252.113177450
252.113201100
252.113234475
252.113287475
252.113287563
252.113330000
252.113339462
252.113414912
252.113469600
252.113507350
252.113507450
252.113551050
252.113584250
252.113584675
252.113586737
252.113688688
252.113719150
252.113824000
252.113866175
252.113893088
252.113920087
252.114044562
252.114204675
252.114217500
252.114231325
252.114493900
252.114538300
252.114552312
252.114712250
252.114823275
252.114835237
252.114853600
252.114988400
252.115008125
252.115096225
252.115159975
252.115179350
252.115370300
252.115517025
252.115522663
252.115694037
252.115699312
252.115700325
252.115746500
252.115778737
252.115795287
252.115797262
252.115833625
252.115849250
252.115926850
252.115935213
252.116024162
252.116093713
252.116167725
252.116240525
252.116300438
252.116392825
252.116400825
252.116410850
252.116429575
252.116430562
252.116435562
252.116469862
252.116473500
252.116524350
252.116545475
252.116605825
252.116610313
252.116630650
252.116690587
252.116759975
252.116949875
252.117135588
252.117168875
252.117173737
252.117213462
252.117213650
252.117316575
252.117470613
252.117517725
252.117560125
252.117566437
252.117650712
252.117692562
252.117726425
252.117739237
252.117758912
252.117901650
252.117905638
252.117923037
252.117971937
252.117978625
252.117995162
252.118002212
252.118077325
252.118105937
252.118113100
252.118293475
252.118298050
252.118311300
252.118332237
252.118446825
252.118470550
252.118552312
252.118620475
252.118663163
252.118696250
252.118826738
252.118895863
252.118966975
252.118996162
252.119085488
252.119086500
252.119137163
252.119137287
252.119150550
252.119247450
252.119336587
252.119401563
252.119428600
252.119455388
252.119466488
252.119508862
252.119613537
252.119666062
252.119704200
252.119754225
252.119902838
252.119952775
252.120009937
252.120023137
252.120069662
252.120111888
252.120135438
252.120236425
252.120289025
252.120315500
252.120318075
252.120355600
252.120371087
252.120488300
252.120524475
252.120536600
252.120604025
252.120708900
252.120717275
252.120797912
252.120798000
252.120803025
252.120841325
252.120868600
252.120974625
252.120988500
252.121000250
252.121001262
252.121013513
252.121116675
252.121299850
252.121392537
252.121486850
252.121560350
252.121615112
252.121743625
252.121838250
252.121873825
252.121946313
252.122203087
252.122249450
252.122323725
252.122337100
252.122380862
252.122404163
252.122437888
252.122560263
252.122573475
252.122706913
252.122726075
252.122864700
252.122934187
252.122978450
252.122985487
252.122993800
252.123188850
252.123263325
252.123263487
252.123282425
252.123304638
252.123352450
252.123530012
252.123701200
252.123758275
252.123802937
252.123849975
252.123908363
252.123935750
252.123942962
252.124106238
252.124106813
252.124172575
252.124221863
252.124266788
252.124478262
252.124505237
252.124574675
252.124648050
252.124739650
252.124774775
252.124791275
252.124929525
252.124975600
252.124981975
252.125077875
252.125094888
252.125162638
252.125395950
252.125403662
252.125410837
252.125637375
252.125732200
252.125834675
252.125834763
252.125890562
252.126026025
252.126250600
252.126362412
252.126365462
252.126368625
252.126409100
252.126413675
252.126674087
252.126700625
252.126710525
252.126774337
252.126849088
252.126856962
252.126873625
252.126945512
252.126991475
252.127006937
252.127011162
252.127056250
252.127077888
252.127162387
252.127260625
252.127290262
252.127307412
252.127348837
252.127451087
252.127461437
252.127557413
252.127605888
252.127629475
252.127807700
252.127828037
252.127891337
252.127925288
252.127988000
252.128037575
252.128056350
252.128113063
252.128151800
252.128284587
252.128360413
252.128416900
252.128442900
252.128461725
252.128723700
252.128868187
252.128959425
252.128974750
252.129071613
252.129096438
252.129216538
252.129242387
252.129296713
252.129356025
252.129407612
252.129684113
252.129684225
252.129725538
252.129742112
252.129810913
252.129997375
252.130123525
252.130217537
252.130260738
252.130283088
252.130364788
252.130453888
252.130627788
252.130662250
252.130665862
252.130988075
252.131002887
252.131187100
252.131200925
252.131272988
252.131294350
252.131516038
252.131521625
252.131576688
252.131577063
252.131632300
252.131708087
252.131795937
252.131873012
252.131875350
252.132043525
252.132269012
252.132304125
252.132304263
252.132344125
252.132379762
252.132443775
252.132520363
252.132730975
252.132746988
252.132816037
252.132820675
252.132823700
252.132865850
252.133018488
252.133137475
252.133187375
252.133216850
252.133386775
252.133416475
252.133510425
252.133561837
252.133603800
252.133634438
252.133794462
252.133879688
252.133892300
252.133893025
252.133933087
252.133983900
252.134022150
252.134058888
252.134166013
252.134232413
252.134285725
252.134300750
252.134431863
252.134525862
252.134559800
252.134767600
252.134830212
252.134907450
252.134920475
252.134920800
252.134959213
252.134991375
252.135100175
252.135122700
252.135198325
252.135231038
252.135270400
252.135343625
252.135352775
252.135413925
252.135415000
252.135504125
252.135625963
252.135737250
252.135758000
252.135776950
252.135786475
252.135838662
252.135877325
252.135944588
252.136023287
252.136146875
252.136211887
252.136235800
252.136242687
252.136339875
252.136434512
252.136586263
252.136624388
252.136635725
252.136669500
252.136851800
252.136885412
252.136890575
252.136962788
252.137114787
252.137141975
252.137329763
252.137592288
252.137594800
252.137722188
252.137778325
252.137848550
252.137930525
252.137931250
252.137949975
252.137955938
252.137987963
252.138044700
252.138129825
252.138273575
252.138274887
252.138343187
252.138399462
252.138434437
252.138635500
252.138641662
252.138813513
252.138813588
252.138820950
252.138880763
252.138928650
252.138986675
252.139030313
252.139117800
252.139284562
252.139467362
252.139478263
252.139698963
252.139733512
252.139738212
252.139746025
252.139787362
252.139866750
252.139979112
252.140050525
252.140129325
252.140149850
252.140218713
252.140284512
252.140295337
252.140407138
252.140574625
252.140582013
252.140636913
252.140648163
252.140686375
252.140722925
252.140783150
252.140823425
252.140876525
252.140894900
252.140896625
252.140952875
252.141081225
252.141148750
252.141148988
252.141177125
252.141423113
252.141706600
252.141711100
252.141936287
252.141936825
252.141961187
252.142069862
252.142078413
252.142104775
252.142132675
252.142132912
252.142197775
252.142209350
252.142271813
252.142300562
252.142378363
252.142490600
252.142505100
252.142582475
252.142667425
252.142731562
252.142760650
252.142762788
252.142963500
252.142973600
252.142974737
252.142974950
252.143040275
252.143040612
252.143040700
252.143064888
252.143303812
252.143427075
252.143432738
252.143442450
252.143586863
252.143643400
252.143658825
252.143663425
252.143665425
252.143772650
252.143788825
252.143851888
252.143944938
252.143965525
252.144009288
252.144066400
252.144103113
252.144109850
252.144180425
252.144184375
252.144222788
252.144237237
252.144361850
252.144389775
252.144397088
252.144464237
252.144583713
252.144598962
252.144630775
252.144738638
252.144798925
252.144858237
252.144861900
252.145069412
252.145309425
252.145332075
252.145337125
252.145440350
252.145440713
252.145508700
252.145515762
252.145529912
252.145530500
252.145537762
252.145555850
252.145574288
252.145608950
252.145618475
252.145769625
252.145952088
252.145977325
252.146109438
252.146117475
252.146123063
252.146209537
252.146335875
252.146335962
252.146359138
252.146404787
252.146464938
252.146604362
252.146614288
252.146767050
252.146802237
252.146865937
252.146902238
252.146931150
252.146945437
252.147006963
252.147044475
252.147068050
252.147125063
252.147514400
252.147598762
252.147598850
252.147643837
252.147667313
252.147681188
252.147766012
252.147817250
252.147825825
252.147842225
252.147893025
252.147950400
252.147953562
252.148077275
252.148132812
252.148154213
252.148154600
252.148195937
252.148317225
252.148327163
252.148373212
252.148423125
252.148424688
252.148455563
252.148455650
252.148458562
252.148475563
252.148495263
252.148495363
252.148495438
252.148606175
252.148691200
252.148766738
252.148818262
252.148821450
252.149030788
252.149055237
252.149106138
252.149230813
252.149342212
252.149513362
252.149516812
252.149517000
252.149560700
252.149628925
252.149636437
252.149648788
252.149726250
252.149760175
252.149762888
252.149766475
252.149766562
252.149829987
252.149999363
252.150047737
252.150066675
252.150165138
252.150297525
252.150299775
252.150326900
252.150345437
252.150359950
252.150456225
252.150461325
252.150477913
252.150495475
252.150511738
252.150805525
252.150868438
252.150913288
252.151061212
252.151171938
252.151210238
252.151324037
252.151442400
252.151492687
252.151522113
252.151614212
252.151725050
252.151823800
252.151837150
252.151869625
252.151890025
252.151951825
252.151993825
252.152007600
252.152026900
252.152189300
252.152224400
252.152257088
252.152263863
252.152276887
252.152317725
252.152456212
252.152561762
252.152599087
252.152622775
252.152661725
252.152673425
252.152791175
252.152856750
252.152863812
252.152864975
252.152899462
252.152899787
252.152961875
252.152963987
252.152968063
252.153119162
252.153146088
252.153268612
252.153367800
252.153374950
252.153433087
252.153439650
252.153491712
252.153523575
252.153586338
252.153604487
252.153728700
252.153786163
252.153854325
252.153862175
252.153930188
252.153997662
252.153997737
252.154027425
252.154040525
252.154066825
252.154099025
252.154131788
252.154131975
252.154134712
252.154173262
252.154426850
252.154686712
252.154768175
252.154788300
252.154806050
252.154975275
252.155031262
252.155133363
252.155193037
252.155265950
252.155343612
252.155381562
252.155384938
252.155447912
252.155530487
252.155545112
252.155596162
252.155622525
252.155675400
252.155723937
252.155742800
252.155903050
252.155904563
252.156034275
252.156076000
252.156202312
252.156372513
252.156448250
252.156458475
252.156469825
252.156469925
252.156480550
252.156535537
252.156631900
252.156710975
252.156719575
252.156758725
252.156759175
252.156792438
252.156866412
252.156866912
252.157106537
252.157122563
252.157122800
252.157180400
252.157329600
252.157459488
252.157513475
252.157531625
252.157560450
252.157574050
252.157632025
252.157662825
252.157704387
252.157820488
252.157877888
252.157889963
252.157894363
252.157896900
252.157942150
252.158065612
252.158086913
252.158089937
252.158101625
252.158298725
252.158347650
252.158354412
252.158431412
252.158508813
252.158561013
252.158588713
252.158606150
252.158625575
252.158702262
252.158777238
252.158880888
252.158934238
252.158989813
252.159295550
252.159328037
252.159502725
252.159538975
252.159539350
252.159682700
252.159820375
252.160071362
252.160155625
252.160159050
252.160221025
252.160294500
252.160332500
252.160360763
252.160367237
252.160519050
252.160585425
252.160727775
252.160840312
252.160891400
252.160917125
252.160917450
252.161019487
252.161114350
252.161124875
252.161223538
252.161269963
252.161280987
252.161292463
252.161333575
252.161419425
252.161420850
252.161508175
252.161605350
252.161804362
252.161827525
252.161840412
252.161845663
252.161859338
252.161868387
252.161950612
252.162011288
252.162020313
252.162149850
252.162209225
252.162383138
252.162394150
252.162429337
252.162575188
252.162583875
252.162637125
252.162804462
252.162999575
252.163029375
252.163037087
252.163108925
252.163120612
252.163129212
252.163195188
252.163207450
252.163247250
252.163296425
252.163364325
252.163418775
252.163420487
252.163428400
252.163433050
252.163448200
252.163528425
252.163532912
252.163616125
252.163630500
252.163658775
252.163664750
252.163665512
252.163670663
252.163674250
252.163674337
252.163704175
252.163732700
252.163816100
252.163821450
252.163823050
252.163846062
252.163906175
252.164018237
252.164046625
252.164332613
252.164352963
252.164358437
252.164557900
252.164568525
252.164674850
252.164709913
252.164782213
252.164817050
252.164911537
252.165065950
252.165207262
252.165278038
252.165278125
252.165362088
252.165377562
252.165391663
252.165453287
252.165482862
252.165592387
252.165630400
252.165805025
252.165842775
252.165845875
252.165859200
252.165866875
252.165884450
252.166015675
252.166022863
252.166078650
252.166105925
252.166110950
252.166143225
252.166150925
252.166159450
252.166176812
252.166251163
252.166425312
252.166448387
252.166525262
252.166595000
252.166608975
252.166644000
252.166741363
252.166754650
252.166774987
252.166801313
252.166837625
252.167016625
252.167029138
252.167034887
252.167156925
252.167173112
252.167242587
252.167310862
252.167503963
252.167508237
252.167535138
252.167682900
252.167753950
252.167790850
252.167922100
252.168028962
252.168235450
252.168247638
252.168302150
252.168331212
252.168411675
252.168483050
252.168488050
252.168681625
252.168762975
252.168848462
252.168861663
252.168944975
252.168964037
252.168980938
252.169041037
252.169041200
252.169083487
252.169090638
252.169093800
252.169121950
252.169144738
252.169174588
252.169191125
252.169206013
252.169314275
252.169484087
252.169558188
252.169653175
252.169671488
252.169778538
252.169982188
252.170276863
252.170289525
252.170357312
252.170367025
252.170427475
252.170602600
252.170734063
252.170787325
252.170917712
252.170940075
252.170995188
252.171045187
252.171186200
252.171233675
252.171269887
252.171297600
252.171330400
252.171330538
252.171447487
252.171493800
252.171610225
252.171644762
252.171702463
252.171704900
252.171708263
252.171748237
252.171766575
252.171786588
252.171789025
252.171810913
252.171830913
252.171871200
252.171918325
252.172058300
252.172062075
252.172099350
252.172102700
252.172102787
252.172126975
252.172164687
252.172233138
252.172259037
252.172259225
252.172364975
252.172526050
252.172601300
252.172649788
252.172744050
252.172773737
252.172812200
252.173026625
252.173143363
252.173284525
252.173284625
252.173292000
252.173350113
252.173428450
252.173431900
252.173487212
252.173575925
252.173596125
252.173636088
252.173665975
252.173670225
252.173679687
252.173844400
252.173848513
252.173871838
252.173909538
252.173927475
252.173990225
252.174008900
252.174169463
252.174302175
252.174378238
252.174433075
252.174564788
252.174595225
252.174639063
252.174660988
252.174745275
252.174807437
252.174844987
252.174891925
252.174921275
252.174947600
252.174949588
252.174949688
252.175054225
252.175056475
252.175061513
252.175098838
252.175154462
252.175188600
252.175374850
252.175391550
252.175483238
252.175615088
252.175616638
252.175619000
252.175636900
252.175787975
252.175830350
252.175835262
252.175844362
252.175879912
252.175887388
252.175954287
252.176017987
252.176046100
252.176069687
252.176091675
252.176178088
252.176236913
252.176244212
252.176291700
252.176437887
252.176478750
252.176510213
252.176539738
252.176738025
252.176741200
252.176750737
252.176822437
252.176863600
252.176889800
252.176905213
252.176929737
252.176978675
252.177047163
252.177109250
252.177185000
252.177201700
252.177366200
252.177390487
252.177506650
252.177521313
252.177526000
252.177526725
252.177547938
252.177566162
252.177669662
252.177762662
252.177807400
252.177818562
252.177827213
252.177853688
252.177865800
252.177885925
252.177895863
252.177914888
252.177916563
252.177937250
252.177955475
252.177962575
252.177999750
252.178025263
252.178071563
252.178078987
252.178106362
252.178132087
252.178134575
252.178183738
252.178323438
252.178394363
252.178464150
252.178532300
252.178579350
252.178584625
252.178594363
252.178622712
252.178634988
252.178665787
252.178723388
252.178723813
252.178741250
252.178744712
252.178820725
252.178993988
252.179009038
252.179017138
252.179060663
252.179075650
252.179144888
252.179168387
252.179371763
252.179453275
252.179574275
252.179583725
252.179595775
252.179617987
252.179641263
252.179809225
252.179812700
252.180102587
252.180135987
252.180160225
252.180179750
252.180223337
252.180264300
252.180351962
252.180430700
252.180448888
252.180477075
252.180947650
252.180963063
252.181020338
252.181054275
252.181152062
252.181161288
252.181201238
252.181303912
252.181352087
252.181393750
252.181425862
252.181502338
252.181673625
252.181699950
252.181705100
252.181753087
252.181917737
252.182072375
252.182152200
252.182162388
252.182333663
252.182347988
252.182412725
252.182433863
252.182479500
252.182489700
252.182546263
252.182563425
252.182564662
252.182617887
252.182758138
252.182758788
252.182797862
252.182859525
252.182859625
252.183002125
252.183002675
252.183014912
252.183043812
252.183068712
252.183133625
252.183173788
252.183241437
252.183266325
252.183275762
252.183316775
252.183346900
252.183575675
252.183592012
252.183658975
252.183724762
252.183755275
252.183861613
252.183983900
252.184003088
252.184007187
252.184019000
252.184157775
252.184172012
252.184173725
252.184186400
252.184186487
252.184253362
252.184255300
252.184255425
252.184279475
252.184366012
252.184410825
252.184456538
252.184492700
252.184603425
252.184612000
252.184663175
252.184728113
252.184832887
252.184909875
252.185013350
252.185120925
252.185156375
252.185186138
252.185195350
252.185221525
252.185375600
252.185392275
252.185414575
252.185561900
252.185572100
252.185581075
252.185589050
252.185600375
252.185636700
252.185813175
252.185904037
252.185938738
252.186079613
252.186080087
252.186136837
252.186266238
252.186278750
252.186283025
252.186294587
252.186413963
252.186559187
252.186609938
252.186673650
252.186684788
252.186695063
252.186703637
252.186782850
252.186847962
252.186869288
252.186932250
252.186933888
252.186981925
252.187020225
252.187040787
252.187086450
252.187159063
252.187208712
252.187253850
252.187273525
252.187372150
252.187380488
252.187442038
252.187459225
252.187516200
252.187531412
252.187548200
252.187682875
252.187746500
252.187773700
252.187868975
252.187922163
252.187927700
252.187929363
252.187939663
252.187978625
252.187979738
252.187995987
252.188017075
252.188023663
252.188104025
252.188128662
252.188162887
252.188209913
252.188357988
252.188440287
252.188479825
252.188767525
252.188804500
252.188815425
252.188816312
252.188881888
252.188912888
252.188948175
252.189026450
252.189060687
252.189060775
252.189183037
252.189188613
252.189199250
252.189289737
252.189329488
252.189337150
252.189407037
252.189412337
252.189504263
252.189516688
252.189576413
252.189623650
252.189661987
252.189680538
252.189681350
252.189695500
252.189846012
252.189849162
252.189865613
252.189897062
252.189940850
252.190015888
252.190057913
252.190081525
252.190086412
252.190130375
252.190139475
252.190145825
252.190274638
252.190307612
252.190390175
252.190422662
252.190454600
252.190494375
252.190503613
252.190658437
252.190658612
252.190689663
252.190761075
252.190861738
252.190968975
252.190986575
252.190995925
252.191095775
252.191221437
252.191242338
252.191243463
252.191248987
252.191328037
252.191356213
252.191375625
252.191384875
252.191471925
252.191521362
252.191530987
252.191553163
252.191614937
252.191651638
252.191677188
252.191746000
252.191785175
252.191832550
252.191908200
252.192099475
252.192117875
252.192127987
252.192167525
252.192228987
252.192337063
252.192388525
252.192430737
252.192463162
252.192677513
252.192680962
252.192816600
252.192843912
252.192871650
252.192873975
252.192900487
252.192936150
252.192942850
252.193021100
252.193068925
252.193127300
252.193157050
252.193216562
252.193226613
252.193241475
252.193257762
252.193333913
252.193359175
252.193372662
252.193386363
252.193438337
252.193453375
252.193479200
252.193521875
252.193559775
252.193575450
252.193615475
252.193737450
252.193788550
252.193808687
252.193839150
252.193858600
252.193873500
252.194033375
252.194042263
252.194056112
252.194066238
252.194234225
252.194287938
252.194410750
252.194438488
252.194447712
252.194468887
252.194477200
252.194542750
252.194654100
252.194662338
252.194757237
252.194830413
252.194854838
252.194888350
252.195052500
252.195136125
252.195184100
252.195196300
252.195226413
252.195243812
252.195274875
252.195295525
252.195436700
252.195446963
252.195481725
252.195537987
252.195615250
252.195730287
252.195755275
252.195776562
252.195817288
252.195856137
252.195897725
252.195936500
252.195936588
252.196009625
252.196026025
252.196026150
252.196090625
252.196102387
252.196127450
252.196180462
252.196182088
252.196217925
252.196299813
252.196342900
252.196402463
252.196526512
252.196560450
252.196569613
252.196582213
252.196588225
252.196640838
252.196703888
252.196816862
252.196898025
252.196920138
252.196936925
252.196940950
252.197015962
252.197047062
252.197166963
252.197228962
252.197350800
252.197465637
252.197510937
252.197635437
252.197701350
252.197732700
252.197821487
252.197843638
252.197890588
252.197931100
252.197955587
252.198002887
252.198100512
252.198104513
252.198202075
252.198253563
252.198275763
252.198304262
252.198506850
252.198587600
252.198711575
252.198759188
252.198785550
252.198814750
252.198847438
252.198883387
252.198890250
252.198997375
252.199027625
252.199027712
252.199050575
252.199243575
252.199315850
252.199378275
252.199498825
252.199516262
252.199532275
252.199550738
252.199553650
252.199554925
252.199619162
252.199655288
252.199683925
252.199790662
252.199794425
252.199939050
252.199956738
252.199983225
252.200110150
252.200150025
252.200181388
252.200212338
252.200218237
252.200236525
252.200251300
252.200268937
252.200345237
252.200391050
252.200413975
252.200472275
252.200486875
252.200519163
252.200558025
252.200564225
252.200574125
252.200587612
252.200701475
252.200709712
252.200729738
252.200756762
252.200907025
252.200936213
252.200995675
252.200995750
252.201004450
252.201005038
252.201005737
252.201142525
252.201145712
252.201158738
252.201194200
252.201259387
252.201266113
252.201343363
252.201355875
252.201381438
252.201451625
252.201505163
252.201505575
252.201525987
252.201545662
252.201645600
252.201656963
252.201662700
252.201748237
252.201759388
252.201771275
252.201778287
252.201785525
252.201846850
252.201877675
252.202001238
252.202039875
252.202047663
252.202050488
252.202103663
252.202143050
252.202305212
252.202324625
252.202329100
252.202357450
252.202450575
252.202455975
252.202510687
252.202531775
252.202550225
252.202760987
252.202787200
252.202805788
252.202857238
252.202873112
252.202922487
252.203178325
252.203212213
252.203227863
252.203349662
252.203447538
252.203518887
252.203525075
252.203628587
252.203649000
252.203670525
252.203681950
252.203731850
252.203785575
252.203785725
252.203785837
252.203890050
252.203967925
252.204037263
252.204037350
252.204146762
252.204172338
252.204197825
252.204208088
252.204239675
252.204252625
252.204402187
252.204446325
252.204453275
252.204454838
252.204493925
252.204544237
252.204601938
252.204778475
252.204885200
252.204891825
252.204932150
252.204948650
252.204981538
252.205041738
252.205058888
252.205088212
252.205164287
252.205168362
252.205184087
252.205235550
252.205290250
252.205322438
252.205357937
252.205368013
252.205383475
252.205395587
252.205422550
252.205422737
252.205518375
252.205609875
252.205623225
252.205656700
252.205733500
252.205733587
252.205754037
252.205769737
252.205776325
252.205799063
252.206027237
252.206083450
252.206168462
252.206352437
252.206440112
252.206512487
252.206557438
252.206582900
252.206635400
252.206649137
252.206674600
252.206875037
252.206886763
252.206948112
252.206948200
252.207069287
252.207108038
252.207196613
252.207213112
252.207225550
252.207257700
252.207263425
252.207327437
252.207446975
252.207551637
252.207573925
252.207619137
252.207659087
252.207698725
252.207734250
252.207824813
252.207884575
252.207885875
252.207944287
252.208071000
252.208082988
252.208105425
252.208167438
252.208359013
252.208363725
252.208375900
252.208461188
252.208477100
252.208511413
252.208612775
252.208651700
252.208699488
252.208713425
252.208752925
252.208764925
252.208788287
252.208831213
252.208838800
252.209019650
252.209020662
252.209097187
252.209097925
252.209108262
252.209157513
252.209305812
252.209333025
252.209364200
252.209374488
252.209478762
252.209490413
252.209534037
252.209558200
252.209580150
252.209583675
252.209656700
252.209694638
252.209697113
252.209861937
252.209867288
252.209942750
252.209978675
252.210103513
252.210155025
252.210163325
252.210172438
252.210322163
252.210403463
252.210417825
252.210422575
252.210433675
252.210647913
252.210708650
252.210879700
252.210889113
252.210910050
252.210968688
252.211019700
252.211096787
252.211275137
252.211282863
252.211301800
252.211345100
252.211419713
252.211556637
252.211580737
252.211594325
252.211746613
252.211791550
252.211841925
252.211845700
252.211860363
252.211952887
252.211993150
252.212067425
252.212073000
252.212142938
252.212143675
252.212153525
252.212236988
252.212260475
252.212344375
252.212344812
252.212357163
252.212369637
252.212403462
252.212433925
252.212499125
252.212530037
252.212610762
252.212611750
252.212788300
252.212808475
252.212810238
252.212813288
252.212817825
252.212866725
252.212869412
252.212872763
252.212878025
252.212913775
252.212920438
252.212922387
252.213074138
252.213090050
252.213135362
252.213135600
252.213229475
252.213232150
252.213316600
252.213339612
252.213378950
252.213389337
252.213401538
252.213455075
252.213475850
252.213488313
252.213501388
252.213575525
252.213610025
252.213618013
252.213694662
252.213709612
252.213756975
252.213840450
252.213861800
252.213900238
252.213930325
252.214058450
252.214114137
252.214248363
252.214259050
252.214367762
252.214485900
252.214562938
252.214578787
252.214721988
252.214879838
252.214903037
252.214933900
252.214948387
252.214950287
252.215217150
252.215348412
252.215433138
252.215464475
252.215628863
252.215715400
252.215744412
252.215762837
252.215877075
252.215913363
252.215915787
252.215942725
252.215981600
252.215985888
252.216014513
252.216060075
252.216085800
252.216096125
252.216134187
252.216174325
252.216322238
252.216345488
252.216361275
252.216384050
252.216665412
252.216667412
252.216675725
252.216698550
252.216726350
252.216729875
252.216844825
252.216950200
252.216982363
252.217035788
252.217140800
252.217171963
252.217212400
252.217246775
252.217331650
252.217355613
252.217355975
252.217364613
252.217371425
252.217434125
252.217436475
252.217589025
252.217602550
252.217660825
252.217665638
252.217713075
252.217789600
252.217871200
252.217965513
252.217965612
252.217977450
252.218024912
252.218025250
252.218057463
252.218064950
252.218092412
252.218093813
252.218170087
252.218309237
252.218372463
252.218451388
252.218514075
252.218516800
252.218534337
252.218601500
252.218644687
252.218778362
252.218785375
252.218788775
252.218793650
252.218802238
252.218829350
252.218850587
252.218878700
252.218909550
252.218920163
252.219104238
252.219165825
252.219176950
252.219177325
252.219191438
252.219198900
252.219335150
252.219411863
252.219462887
252.219486862
252.219501000
252.219511700
252.219571013
252.219602775
252.219732188
252.219736463
252.219749788
252.219832438
252.219855387
252.219874725
252.219924637
252.220011750
252.220027400
252.220058375
252.220068875
252.220155188
252.220157700
252.220160850
252.220230400
252.220238163
252.220252475
252.220336050
252.220343050
252.220519875
252.220532075
252.220580012
252.220675013
252.220678625
252.220742925
252.220780338
252.220814325
252.220901913
252.220921575
252.221013450
252.221066100
252.221066288
252.221069825
252.221078525
252.221212275
252.221258400
252.221372275
252.221375125
252.221443675
252.221610537
252.221638800
252.221639025
252.221670988
252.221774275
252.221838500
252.221880475
252.222001250
252.222034525
252.222051425
252.222060725
252.222062275
252.222108425
252.222120888
252.222151600
252.222156687
252.222193550
252.222193637
252.222199112
252.222208975
252.222236737
252.222248625
252.222250213
252.222254537
252.222433362
252.222487263
252.222491125
252.222579938
252.222607275
252.222654538
252.222780438
252.222788300
252.222801725
252.222818900
252.222891887
252.222895300
252.222914175
252.222916000
252.222933362
252.222973525
252.222997313
252.223050763
252.223149450
252.223179800
252.223213650
252.223280212
252.223341775
252.223433863
252.223481825
252.223591962
252.223701350
252.223767262
252.223930013
252.223952637
252.224006925
252.224031188
252.224106200
252.224113313
252.224154338
252.224237275
252.224280088
252.224384275
252.224384450
252.224425525
252.224494013
252.224520300
252.224550088
252.224624075
252.224655862
252.224710262
252.224710375
252.224733100
252.224812250
252.224917100
252.224931775
252.225046988
252.225100588
252.225186825
252.225213537
252.225335450
252.225396512
252.225431187
252.225437875
252.225506050
252.225506137
252.225675188
252.225714213
252.225774588
252.225843475
252.225934263
252.225974975
252.226004000
252.226188825
252.226290275
252.226298700
252.226322350
252.226367463
252.226373525
252.226398500
252.226462575
252.226540513
252.226571200
252.226638300
252.226694025
252.226803925
252.226835200
252.226838650
252.226840875
252.226922350
252.227014275
252.227126050
252.227165388
252.227175012
252.227182787
252.227231787
252.227312738
252.227400800
252.227449925
252.227459175
252.227500037
252.227510100
252.227525200
252.227599962
252.227621975
252.227654900
252.227655363
252.227718950
252.227746612
252.227760850
252.227763950
252.227903588
252.227903700
252.227928112
252.227949650
252.228026375
252.228069337
252.228136750
252.228136837
252.228145125
252.228225850
252.228419462
252.228502612
252.228529487
252.228627925
252.228637425
252.228750663
252.228857613
252.228941962
252.228968662
252.228986387
252.229033950
252.229066338
252.229109712
252.229151675
252.229169612
252.229205262
252.229333825
252.229358137
252.229397812
252.229450762
252.229521538
252.229521625
252.229643075
252.229689162
252.229716625
252.229730462
252.229754500
252.229754600
252.229758725
252.229883475
252.229952763
252.230019712
252.230021250
252.230109500
252.230110625
252.230134663
252.230164500
252.230166350
252.230260825
252.230383837
252.230427425
252.230476325
252.230532075
252.230580400
252.230605113
252.230736600
252.230739600
252.230806662
252.230861050
252.230898862
252.230935500
252.230962800
252.231019075
252.231025350
252.231040675
252.231057112
252.231189263
252.231246438
252.231282913
252.231291387
252.231350513
252.231371913
252.231389438
252.231495988
252.231506062
252.231542300
252.231583263
252.231624538
252.231646863
252.231694325
252.231720513
252.231764325
252.231808625
252.231813663
252.231903837
252.231933500
252.231947588
252.232013913
252.232060175
252.232132463
252.232168300
252.232266200
252.232289575
252.232376512
252.232392225
252.232462200
252.232472863
252.232486300
252.232571812
252.232659262
252.232703213
252.232740713
252.232760325
252.232760412
252.232800838
252.232812137
252.232946113
252.232970287
252.233005862
252.233099450
252.233171663
252.233174950
252.233204000
252.233206950
252.233221325
252.233244138
252.233356225
252.233419688
252.233478875
252.233484662
252.233484750
252.233596288
252.233719725
252.233758312
252.233765087
252.233785662
252.233880575
252.233907975
252.233982988
252.233983075
252.234029663
252.234056337
252.234114850
252.234251787
252.234337750
252.234372837
252.234375975
252.234420288
252.234440375
252.234483425
252.234524588
252.234540012
252.234540737
252.234584012
252.234701038
252.234727413
252.234784100
252.234793750
252.234793913
252.234799250
252.234862437
252.234927737
252.234944288
252.235061175
252.235147162
252.235147412
252.235193412
252.235224787
252.235243562
252.235265125
252.235269362
252.235280313
252.235280575
252.235383875
252.235427463
252.235466325
252.235515275
252.235537913
252.235603738
252.235620300
252.235658700
252.235675475
252.235690188
252.235848513
252.235852013
252.235909350
252.235983675
252.236057012
252.236179563
252.236183662
252.236211325
252.236326550
252.236343538
252.236347688
252.236414113
252.236459950
252.236496813
252.236529850
252.236640663
252.236656125
252.236678900
252.236696150
252.236752812
252.236889525
252.236972825
252.237209613
252.237408500
252.237413038
252.237416688
252.237441500
252.237591425
252.237648475
252.237677125
252.237686250
252.237692713
252.237692800
252.237716512
252.237928463
252.238001537
252.238001938
252.238011150
252.238016238
252.238039287
252.238063350
252.238084650
252.238124212
252.238132012
252.238132175
252.238148250
252.238148375
252.238261088
252.238332675
252.238519025
252.238616800
252.238623512
252.238648262
252.238732350
252.238749563
252.238780687
252.238847900
252.238918550
252.238957712
252.238995800
252.239018100
252.239312087
252.239337575
252.239419950
252.239428225
252.239458850
252.239489313
252.239719350
252.239732662
252.239791200
252.239838913
252.239987262
252.239995187
252.240088475
252.240189963
252.240301313
252.240415125
252.240467387
252.240500525
252.240511025
252.240608825
252.240695037
252.240696012
252.240734725
252.240740437
252.240861838
252.240875475
252.240880337
252.240880562
252.240880925
252.240944687
252.240990837
252.240992438
252.241004863
252.241153812
252.241168925
252.241211437
252.241249625
252.241262713
252.241308200
252.241350425
252.241385800
252.241391700
252.241547400
252.241612038
252.241641650
252.241679750
252.241707400
252.241723600
252.241776313
252.241779562
252.241850562
252.241887100
252.241931975
252.241994325
252.242216450
252.242216713
252.242239250
252.242296075
252.242298350
252.242306125
252.242350225
252.242356838
252.242357163
252.242388550
252.242389825
252.242452275
252.242452662
252.242454650
252.242475388
252.242475475
252.242491600
252.242511688
252.242515150
252.242519750
252.242636312
252.242640225
252.242745925
252.242749788
252.242751525
252.242870275
252.242930838
252.242939688
252.243003125
252.243003225
252.243005000
252.243072025
252.243082675
252.243096500
252.243161675
252.243191338
252.243243363
252.243244587
252.243284750
252.243292050
252.243344000
252.243358225
252.243430287
252.243501337
252.243517588
252.243576400
252.243579025
252.243605662
252.243662312
252.243673825
252.243710450
252.243770150
252.243845287
252.243851562
252.243925125
252.244017650
252.244060000
252.244103050
252.244262950
252.244298787
252.244360600
252.244361163
252.244369638
252.244413837
252.244451962
252.244627288
252.244641237
252.244670650
252.244694762
252.244764662
252.244769900
252.244869850
252.244883463
252.244944500
252.244953713
252.244958013
252.244959238
252.245058125
252.245079113
252.245108663
252.245132963
252.245158763
252.245179950
252.245227688
252.245243537
252.245247087
252.245339162
252.245354862
252.245375562
252.245518562
252.245637362
252.245675562
252.245690400
252.245706463
252.245718175
252.245782888
252.245950913
252.245986675
252.246005013
252.246039438
252.246042638
252.246045450
252.246056262
252.246138500
252.246183987
252.246212362
252.246334750
252.246355913
252.246356013
252.246359325
252.246365562
252.246366838
252.246374500
252.246398975
252.246428512
252.246441675
252.246518725
252.246561850
252.246563825
252.246635062
252.246665562
252.246753950
252.246776400
252.246778500
252.246961375
252.247040212
252.247134250
252.247199075
252.247227837
252.247259087
252.247273750
252.247316738
252.247355887
252.247355987
252.247505125
252.247620187
252.247633400
252.247779850
252.247906450
252.247929875
252.248022813
252.248037262
252.248048138
252.248059675
252.248059762
252.248076812
252.248274800
252.248306888
252.248334025
252.248516887
252.248609475
252.248780038
252.248797975
252.248800937
252.248863050
252.248877000
252.248893237
252.248951525
252.248953438
252.249115837
252.249179688
252.249279850
252.249282413
252.249310662
252.249537600
252.249579275
252.249686612
252.249726775
252.249934688
252.249959875
252.249994850
252.250041888
252.250057725
252.250112363
252.250143250
252.250155138
252.250260688
252.250411650
252.250432963
252.250479238
252.250490262
252.250551962
252.250662613
252.250727337
252.250857400
252.250987525
252.250999688
252.251068863
252.251070950
252.251141850
252.251145262
252.251147425
252.251157262
252.251162537
252.251168275
252.251193513
252.251226887
252.251286575
252.251287088
252.251570937
252.251612375
252.251707912
252.251724825
252.251727362
252.251730138
252.251788763
252.251864662
252.251919787
252.251936400
252.252085525
252.252157463
252.252251025
252.252303000
252.252381950
252.252439337
252.252440363
252.252445687
252.252527400
252.252676938
252.252706338
252.252994550
252.253044437
252.253051925
252.253115963
252.253211962
252.253212125
252.253233575
252.253250275
252.253256962
252.253276450
252.253279400
252.253281950
252.253322062
252.253343200
252.253418550
252.253430450
252.253467812
252.253552587
252.253590675
252.253592650
252.253625013
252.253627062
252.253750362
252.253805775
252.253817487
252.253860613
252.253860800
252.254049900
252.254049987
252.254094600
252.254099212
252.254100763
252.254103112
252.254151963
252.254155175
252.254202400
252.254246500
252.254280300
252.254299150
252.254363275
252.254374350
252.254427575
252.254518687
252.254525800
252.254527925
252.254539450
252.254584875
252.254599775
252.254642787
252.254642875
252.254801950
252.254810313
252.254880700
252.255077938
252.255192125
252.255192387
252.255241775
252.255266012
252.255314863
252.255327212
252.255340437
252.255351300
252.255359737
252.255359825
252.255380300
252.255412550
252.255489525
252.255504588
252.255510238
252.255582137
252.255592987
252.255593225
252.255716963
252.255768150
252.255776862
252.255942263
252.255956588
252.255975812
252.256022700
252.256106350
252.256120275
252.256126513
252.256218238
252.256235500
252.256247938
252.256294775
252.256368187
252.256376550
252.256381912
252.256418537
252.256422775
252.256460150
252.256464238
252.256466413
252.256469888
252.256485825
252.256501262
252.256624813
252.256629250
252.256659937
252.256687175
252.256753550
252.256840350
252.256862475
252.256891612
252.257001487
252.257269925
252.257437213
252.257461587
252.257575038
252.257578188
252.257593087
252.257680188
252.257803500
252.257810138
252.257945050
252.258053025
252.258071088
252.258120287
252.258129088
252.258160800
252.258230588
252.258326888
252.258406450
252.258442300
252.258497250
252.258516813
252.258532312
252.258598638
252.258689025
252.258691550
252.258721487
252.258777125
252.258804363
252.258922488
252.258925387
252.258968737
252.258973975
252.259153013
252.259153088
252.259193375
252.259242425
252.259253363
252.259264137
252.259350425
252.259404712
252.259473437
252.259493800
252.259536588
252.259545300
252.259578325
252.259624263
252.259693637
252.259762475
252.259861662
252.259980037
252.260020325
252.260078400
252.260138000
252.260171488
252.260258712
252.260265725
252.260281813
252.260322113
252.260368412
252.260387200
252.260458637
252.260500425
252.260517988
252.260559962
252.260560037
252.260806575
252.260877687
252.260913075
252.260922062
252.260973388
252.261020175
252.261053538
252.261109863
252.261122062
252.261143275
252.261216500
252.261243138
252.261277425
252.261289275
252.261310050
252.261322300
252.261338600
252.261422638
252.261468050
252.261484413
252.261558200
252.261633325
252.261715613
252.261728837
252.261780150
252.261871550
252.261912125
252.261967475
252.261994813
252.262063700
252.262145825
252.262332837
252.262339950
252.262476462
252.262476700
252.262492613
252.262529812
252.262530100
252.262533450
252.262534200
252.262535262
252.262539600
252.262552013
252.262574500
252.262577900
252.262703850
252.262733225
252.262816512
252.262822150
252.262930662
252.262962787
252.263071312
252.263081688
252.263143638
252.263147513
252.263157688
252.263171562
252.263172300
252.263200250
252.263215925
252.263307013
252.263318062
252.263404475
252.263434537
252.263435725
252.263492112
252.263510025
252.263513575
252.263519188
252.263530213
252.263676387
252.263982188
252.264011337
252.264093337
252.264207500
252.264207613
252.264210525
252.264214863
252.264294650
252.264354250
252.264440250
252.264481325
252.264481425
252.264678188
252.264693137
252.264737125
252.264755288
252.264779012
252.264805838
252.264822237
252.264856613
252.264954738
252.265050237
252.265088287
252.265115487
252.265227187
252.265287275
252.265378400
252.265511875
252.265515400
252.265544550
252.265607875
252.265743488
252.265818663
252.265878200
252.265938938
252.265960800
252.266046262
252.266048538
252.266088013
252.266090400
252.266111763
252.266120525
252.266173512
252.266247450
252.266258125
252.266262775
252.266262912
252.266265000
252.266270525
252.266289338
252.266321700
252.266404650
252.266438687
252.266623538
252.266625637
252.266626763
252.266635638
252.266730488
252.266742362
252.266742925
252.266752338
252.266757775
252.266846275
252.266848125
252.267013212
252.267025375
252.267026350
252.267066712
252.267144650
252.267165850
252.267185038
252.267214075
252.267279188
252.267290062
252.267342937
252.267360575
252.267393700
252.267409988
252.267606913
252.267618975
252.267680112
252.267772087
252.267788075
252.267789725
252.267988363
252.268040862
252.268066600
252.268122675
252.268127387
252.268185700
252.268198200
252.268288313
252.268321650
252.268347262
252.268358162
252.268387400
252.268387663
252.268392000
252.268435888
252.268487900
252.268501725
252.268530237
252.268552300
252.268620950
252.268688212
252.268750050
252.268806100
252.268829963
252.268831300
252.268865850
252.268911637
252.268989800
252.269059312
252.269092550
252.269125725
252.269144600
252.269193850
252.269265287
252.269271200
252.269280650
252.269455212
252.269463500
252.269467875
252.269468300
252.269472188
252.269486913
252.269517250
252.269637212
252.269647862
252.269666650
252.269675800
252.269751488
252.269758225
252.269808012
252.269837362
252.269845013
252.269855600
252.269862413
252.269878850
252.269933025
252.269941525
252.269948400
252.269958150
252.269978138
252.269990750
252.270055400
252.270100313
252.270101238
252.270127250
252.270176625
252.270179625
252.270202775
252.270210625
252.270218312
252.270288588
252.270324862
252.270324950
252.270361725
252.270470488
252.270470588
252.270470675
252.270481462
252.270483162
252.270558312
252.270561775
252.270590500
252.270605738
252.270624200
252.270634438
252.270799500
252.270877475
252.270959325
252.270973325
252.270994800
252.271016275
252.271018800
252.271091662
252.271140300
252.271168475
252.271249100
252.271310987
252.271344137
252.271396487
252.271412113
252.271431363
252.271514000
252.271551687
252.271573675
252.271718075
252.271746500
252.271786687
252.271831462
252.271835487
252.271887063
252.271909763
252.271936213
252.271963263
252.271992713
252.272052487
252.272057550
252.272059050
252.272100325
252.272117987
252.272195437
252.272205475
252.272250063
252.272267637
252.272274050
252.272282962
252.272342300
252.272380188
252.272414763
252.272497900
252.272555475
252.272580600
252.272582725
252.272589662
252.272610287
252.272729913
252.272741962
252.272811537
252.272863387
252.272866188
252.272899738
252.272906975
252.273120138
252.273156050
252.273241000
252.273330963
252.273332987
252.273372838
252.273373550
252.273439575
252.273441537
252.273470875
252.273484362
252.273582513
252.273599400
252.273608362
252.273644238
252.273660325
252.273663613
252.273668837
252.273745163
252.273745512
252.273853188
252.273854925
252.273898250
252.273900088
252.273906362
252.274048813
252.274063175
252.274063262
252.274114363
252.274156788
252.274160175
252.274244262
252.274269175
252.274314475
252.274350425
252.274418088
252.274422025
252.274501425
252.274594200
252.274602687
252.274650250
252.274673125
252.274685325
252.274764138
252.274795975
252.274827000
252.274847362
252.274946950
252.275155200
252.275218612
252.275234750
252.275260600
252.275270262
252.275319200
252.275342125
252.275365637
252.275366387
252.275367488
252.275541700
252.275605600
252.275665725
252.275703575
252.275729337
252.275733700
252.275753987
252.275776038
252.275841125
252.275900700
252.275900837
252.275938250
252.275961975
252.275984025
252.276038650
252.276077925
252.276145837
252.276213725
252.276250513
252.276263812
252.276273387
252.276303925
252.276347250
252.276362975
252.276396925
252.276427238
252.276431412
252.276449213
252.276487975
252.276499375
252.276540100
252.276568037
252.276592425
252.276623137
252.276638575
252.276643613
252.276654762
252.276667150
252.276732662
252.276741713
252.276765612
252.277012937
252.277058250
252.277063712
252.277069075
252.277149825
252.277166050
252.277305000
252.277360963
252.277366225
252.277422075
252.277438625
252.277465613
252.277499713
252.277502200
252.277540913
252.277636200
252.277720063
252.277859688
252.277864750
252.277865975
252.277881912
252.278006412
252.278177475
252.278202975
252.278425462
252.278445250
252.278448838
252.278452150
252.278472287
252.278478638
252.278484588
252.278501100
252.278572588
252.278618050
252.278636388
252.278661025
252.278684137
252.278699212
252.278714925
252.278943350
252.278955688
252.278964825
252.278982563
252.278992437
252.279085888
252.279093488
252.279096250
252.279199075
252.279230525
252.279250650
252.279355375
252.279497687
252.279498838
252.279593012
252.279601325
252.279618613
252.279691850
252.279738388
252.279791862
252.279816225
252.279820425
252.279836738
252.279931250
252.280076525
252.280079025
252.280132500
252.280180650
252.280296500
252.280318400
252.280320050
252.280358262
252.280434337
252.280438825
252.280476088
252.280618925
252.280694162
252.280731162
252.280820825
252.280820900
252.280851125
252.280893937
252.280992287
252.281109537
252.281174575
252.281174687
252.281264013
252.281280150
252.281398425
252.281470425
252.281570325
252.281597662
252.281662925
252.281727112
252.281877025
252.281927062
252.281947200
252.281951225
252.282000487
252.282092388
252.282110000
252.282173975
252.282265350
252.282336325
252.282353188
252.282361900
252.282485875
252.282493100
252.282540388
252.282589025
252.282648225
252.282671225
252.282676050
252.282679462
252.282689688
252.282702613
252.282726163
252.282770950
252.282840137
252.282840913
252.282861825
252.282961450
252.282969100
252.282979175
252.283093063
252.283142263
252.283171363
252.283203713
252.283247275
252.283436838
252.283446562
252.283480287
252.283541713
252.283587987
252.283591637
252.283602100
252.283744138
252.283899738
252.283904450
252.283907150
252.284011137
252.284132737
252.284198900
252.284236750
252.284305250
252.284364313
252.284536700
252.284575088
252.284586313
252.284603062
252.284652050
252.284663025
252.284680500
252.284684312
252.284741738
252.284780775
252.284981900
252.285157125
252.285158462
252.285158550
252.285181325
252.285201100
252.285237000
252.285270212
252.285328913
252.285397638
252.285414162
252.285492000
252.285492150
252.285498313
252.285503487
252.285538788
252.285575438
252.285653188
252.285663537
252.285691313
252.285769988
252.285788562
252.285790612
252.285837300
252.285881525
252.285950187
252.285972000
252.285972087
252.285992750
252.285998625
252.286028787
252.286041675
252.286042713
252.286042800
252.286043087
252.286051175
252.286086425
252.286177063
252.286202525
252.286239475
252.286289837
252.286378325
252.286441875
252.286442025
252.286454838
252.286524075
252.286540688
252.286570112
252.286601063
252.286602025
252.286633488
252.286680850
252.286699737
252.286730438
252.286739538
252.286751750
252.286783087
252.286848513
252.286848787
252.286885100
252.286891838
252.286893763
252.286915862
252.286922137
252.286953750
252.286995712
252.287006137
252.287006250
252.287037013
252.287149600
252.287165663
252.287217950
252.287281012
252.287352975
252.287394638
252.287423575
252.287432037
252.287601725
252.287751213
252.287771925
252.287773937
252.287897988
252.287909888
252.287927312
252.287938387
252.287975462
252.287980438
252.287984562
252.288141462
252.288220712
252.288268787
252.288303400
252.288319838
252.288342237
252.288345338
252.288407288
252.288505975
252.288506063
252.288546050
252.288634925
252.288720863
252.288731625
252.288788375
252.288981463
252.288981725
252.288988900
252.289028125
252.289060713
252.289082512
252.289099062
252.289127538
252.289262912
252.289265850
252.289275788
252.289312588
252.289344325
252.289542475
252.289559900
252.289615712
252.289615812
252.289743275
252.289768050
252.289774137
252.289791987
252.289920225
252.290018875
252.290105775
252.290110188
252.290200462
252.290207038
252.290209538
252.290228225
252.290251225
252.290387450
252.290393550
252.290488662
252.290492350
252.290551800
252.290552950
252.290553300
252.290586913
252.290662637
252.290681388
252.290738263
252.290754563
252.290769138
252.290779025
252.290779112
252.290801125
252.290846388
252.290852088
252.290852188
252.290950388
252.291047375
252.291083488
252.291116138
252.291122875
252.291134387
252.291141038
252.291217088
252.291362400
252.291363413
252.291374988
252.291466250
252.291561825
252.291621975
252.291715625
252.291749487
252.291749638
252.291830062
252.291962525
252.291986550
252.292089062
252.292111438
252.292130488
252.292160513
252.292174287
252.292176512
252.292194362
252.292218725
252.292270325
252.292327350
252.292391563
252.292433338
252.292433687
252.292435288
252.292436337
252.292459775
252.292510175
252.292529425
252.292605437
252.292726025
252.292742363
252.292804738
252.292937625
252.292986862
252.293132888
252.293152362
252.293202825
252.293401913
252.293410287
252.293447413
252.293618313
252.293665225
252.293670975
252.293754113
252.293765063
252.293782525
252.293828413
252.293853112
252.293863837
252.293955463
252.293959825
252.293984725
252.294007550
252.294088875
252.294090300
252.294137188
252.294181125
252.294189175
252.294260950
252.294318213
252.294319400
252.294362775
252.294388312
252.294495162
252.294501537
252.294528750
252.294718612
252.294752437
252.294933638
252.294948325
252.294986588
252.295023337
252.295136662
252.295174137
252.295181600
252.295205375
252.295208200
252.295209325
252.295240700
252.295241000
252.295276100
252.295281450
252.295299200
252.295341575
252.295387463
252.295527488
252.295534562
252.295554475
252.295557387
252.295558100
252.295580962
252.295590737
252.295590825
252.295650300
252.295715487
252.295721762
252.295733150
252.295742937
252.296036437
252.296046838
252.296053088
252.296085300
252.296096763
252.296112188
252.296140175
252.296170413
252.296171350
252.296176525
252.296251288
252.296265875
252.296268175
252.296282663
252.296354987
252.296445388
252.296472400
252.296494037
252.296596488
252.296596575
252.296619925
252.296741800
252.296786013
252.296869350
252.296941050
252.297028638
252.297233337
252.297309200
252.297338500
252.297371613
252.297484600
252.297547138
252.297600650
252.297619625
252.297664625
252.297719987
252.297778800
252.297983250
252.298061325
252.298061413
252.298124137
252.298147725
252.298148663
252.298150825
252.298191788
252.298221238
252.298290850
252.298316225
252.298416675
252.298539225
252.298622438
252.298655625
252.298798575
252.298862238
252.298877375
252.298888000
252.298927663
252.298970062
252.299185312
252.299411263
252.299515400
252.299532850
252.299608625
252.299608737
252.299630025
252.299695213
252.299723000
252.299749738
252.299752587
252.299761350
252.299777050
252.299828125
252.299828937
252.299829012
252.299854788
252.299890963
252.299894688
252.299929400
252.299960375
252.299961887
252.300038600
252.300073913
252.300102863
252.300149438
252.300165925
252.300239113
252.300280025
252.300280187
252.300292000
252.300292087
252.300391862
252.300418175
252.300519288
252.300621625
252.300668675
252.300780863
252.300817350
252.300825025
252.300826800
252.300921300
252.301027213
252.301083650
252.301098200
252.301106100
252.301120025
252.301158287
252.301228038
252.301347625
252.301434987
252.301436913
252.301447000
252.301465050
252.301485788
252.301559312
252.301560838
252.301594163
252.301633538
252.301738312
252.301966075
252.301971412
252.301993875
252.302002713
252.302141688
252.302183412
252.302415850
252.302499412
252.302660062
252.302753013
252.302785200
252.302787500
252.302806737
252.302859775
252.302888150
252.302946862
252.303065050
252.303406163
252.303409212
252.303439200
252.303643425
252.303791125
252.303812025
252.303837313
252.303891712
252.303897950
252.304026413
252.304039050
252.304055300
252.304085125
252.304088350
252.304203850
252.304209850
252.304240712
252.304243625
252.304367825
252.304385637
252.304396100
252.304411213
252.304415800
252.304431913
252.304461363
252.304508950
252.304511962
252.304546663
252.304626313
252.304672837
252.304682475
252.304696587
252.304716275
252.304717800
252.304853900
252.304972000
252.305202187
252.305303113
252.305410250
252.305432712
252.305466250
252.305471325
252.305476163
252.305542062
252.305555588
252.305562375
252.305562450
252.305621812
252.305699188
252.305822725
252.305886488
252.305944863
252.306048688
252.306058775
252.306066087
252.306066475
252.306101112
252.306108300
252.306253550
252.306269012
252.306390625
252.306411887
252.306467250
252.306536387
252.306536462
252.306672850
252.306708475
252.306711487
252.306715000
252.306757487
252.306761100
252.306888650
252.306927000
252.306947762
252.306980525
252.307057300
252.307098413
252.307110462
252.307237112
252.307278350
252.307297087
252.307357862
252.307427563
252.307457100
252.307467737
252.307482300
252.307485788
252.307500725
252.307501700
252.307544188
252.307544325
252.307561287
252.307634250
252.307634450
252.307721663
252.307776575
252.307778400
252.307828763
252.307828950
252.307885462
252.307992525
252.308003625
252.308003825
252.308110588
252.308144950
252.308157625
252.308180663
252.308220788
252.308253925
252.308312200
252.308386475
252.308405100
252.308422825
252.308487937
252.308495437
252.308499388
252.308646625
252.308712912
252.308791362
252.308827638
252.308837813
252.308933938
252.308959287
252.308961075
252.309002750
252.309040813
252.309084400
252.309092725
252.309125550
252.309138950
252.309143412
252.309223213
252.309282212
252.309318212
252.309328500
252.309489825
252.309493425
252.309540462
252.309543425
252.309545725
252.309588013
252.309614937
252.309669112
252.309673700
252.309675675
252.309707412
252.309731825
252.309810637
252.309883262
252.309902750
252.309906587
252.309910987
252.309984788
252.310006262
252.310053638
252.310070925
252.310135137
252.310140250
252.310149150
252.310260387
252.310585575
252.310590313
252.310596387
252.310606125
252.310704350
252.310774175
252.310803200
252.310822637
252.310822763
252.310830325
252.310851750
252.310888900
252.310907150
252.310951437
252.310952025
252.310984537
252.310988625
252.311059075
252.311062475
252.311193387
252.311196625
252.311209425
252.311256537
252.311264500
252.311271113
252.311272038
252.311286438
252.311445750
252.311457138
252.311475750
252.311479787
252.311565225
252.311621025
252.311632237
252.311633737
252.311669712
252.311690550
252.311741400
252.311751100
252.311820612
252.311869125
252.311879113
252.311885600
252.311945563
252.311945700
252.312029438
252.312055650
252.312090112
252.312106688
252.312139613
252.312150850
252.312228412
252.312230850
252.312235600
252.312248000
252.312268300
252.312365725
252.312410075
252.312449050
252.312490075
252.312506612
252.312583313
252.312606600
252.312628675
252.312637913
252.312654538
252.312692675
252.312693062
252.312825500
252.312907650
252.312908725
252.313066588
252.313072113
252.313081950
252.313108987
252.313109475
252.313262213
252.313326325
252.313340400
252.313366700
252.313457350
252.313572475
252.313577375
252.313592950
252.313698875
252.313709963
252.313732037
252.313740413
252.313740513
252.313778400
252.313847437
252.313924187
252.313932800
252.314009613
252.314074325
252.314157663
252.314218012
252.314218087
252.314294638
252.314323550
252.314383387
252.314440212
252.314528112
252.314566813
252.314572575
252.314609462
252.314619200
252.314622425
252.314639750
252.314639987
252.314697037
252.314716225
252.314718375
252.314774450
252.314964713
252.314964800
252.314978612
252.315084963
252.315094500
252.315176050
252.315183313
252.315213725
252.315259887
252.315430575
252.315551775
252.315703138
252.315732925
252.315780225
252.315780475
252.315865525
252.315931138
252.315958075
252.316057150
252.316169800
252.316310400
252.316318338
252.316346487
252.316356463
252.316364875
252.316371150
252.316386988
252.316485312
252.316488387
252.316531300
252.316552562
252.316561237
252.316682375
252.316684662
252.316726700
252.316747075
252.316747675
252.316807800
252.316866713
252.316950800
252.317101775
252.317143337
252.317160950
252.317343450
252.317386237
252.317465500
252.317514975
252.317546937
252.317585938
252.317616150
252.317631863
252.317636738
252.317646650
252.317664000
252.317697737
252.317816250
252.317862563
252.317904100
252.317915175
252.317985387
252.318036075
252.318147775
252.318171100
252.318231450
252.318263863
252.318358313
252.318360075
252.318360162
252.318388387
252.318403388
252.318410312
252.318416488
252.318522500
252.318766012
252.318814650
252.318814800
252.318860225
252.318875413
252.318876362
252.319022075
252.319160512
252.319174100
252.319255637
252.319288450
252.319318662
252.319326712
252.319341087
252.319359263
252.319428075
252.319517063
252.319569062
252.319583975
252.319623475
252.319650350
252.319678525
252.319801525
252.319868675
252.319893175
252.319914475
252.319920425
252.320128275
252.320190550
252.320219600
252.320228550
252.320228638
252.320259175
252.320266538
252.320326562
252.320353650
252.320355675
252.320599100
252.320599213
252.320644437
252.320647475
252.320909875
252.320924450
252.320938350
252.320960912
252.320975600
252.321042725
252.321051937
252.321052150
252.321057137
252.321059050
252.321071037
252.321071163
252.321104163
252.321133375
252.321158037
252.321173713
252.321181137
252.321213412
252.321245963
252.321248988
252.321296112
252.321296200
252.321304013
252.321334400
252.321367175
252.321524375
252.321532638
252.321532825
252.321542913
252.321561237
252.321587150
252.321613825
252.321633175
252.321656138
252.321656488
252.321669988
252.321674962
252.321740038
252.321777850
252.321795538
252.321801450
252.321813225
252.321872150
252.321899162
252.321967750
252.322005138
252.322034000
252.322036838
252.322063262
252.322150637
252.322165700
252.322178938
252.322197362
252.322237887
252.322322575
252.322407200
252.322439213
252.322474588
252.322520113
252.322599887
252.322725338
252.322732075
252.322796238
252.322806988
252.322807250
252.322832388
252.322833538
252.322947188
252.322950437
252.322964950
252.322972913
252.323014137
252.323126013
252.323174862
252.323214188
252.323252663
252.323329275
252.323363237
252.323372825
252.323373050
252.323488962
252.323493437
252.323496100
252.323496288
252.323498875
252.323525975
252.323637100
252.323735625
252.323759462
252.323894812
252.323948200
252.323980875
252.323984738
252.324027763
252.324097163
252.324148487
252.324169600
252.324190050
252.324190138
252.324251275
252.324263788
252.324512188
252.324528775
252.324557150
252.324569488
252.324747962
252.324804113
252.324815288
252.324827188
252.324827287
252.324856550
252.324928100
252.324954163
252.325009600
252.325065488
252.325080762
252.325118412
252.325137662
252.325145150
252.325256988
252.325280950
252.325282550
252.325361075
252.325481875
252.325481975
252.325488675
252.325561550
252.325592800
252.325731500
252.325739650
252.325822862
252.325936050
252.326000287
252.326009500
252.326061675
252.326151850
252.326167100
252.326249875
252.326272063
252.326311763
252.326321675
252.326333925
252.326335775
252.326482725
252.326485762
252.326579425
252.326659975
252.326775500
252.326860437
252.326919288
252.326964350
252.326980687
252.327036875
252.327181525
252.327207262
252.327216387
252.327250537
252.327310475
252.327310575
252.327364563
252.327427650
252.327573387
252.327583050
252.327636150
252.327653363
252.327698163
252.327719062
252.327773363
252.327801400
252.327831200
252.327864625
252.327871012
252.327890413
252.327907337
252.327930575
252.327936775
252.327952250
252.328033387
252.328064675
252.328075713
252.328094687
252.328101925
252.328127913
252.328167562
252.328219888
252.328380175
252.328414538
252.328555725
252.328560650
252.328566950
252.328574325
252.328590400
252.328598200
252.328603963
252.328607087
252.328629350
252.328672238
252.328803575
252.328922562
252.328964150
252.328989900
252.328991950
252.329010725
252.329133675
252.329166512
252.329205050
252.329306812
252.329379313
252.329381313
252.329410312
252.329421763
252.329477025
252.329491187
252.329518888
252.329520150
252.329541213
252.329602137
252.329719713
252.329873825
252.329879775
252.329882688
252.329905838
252.329919913
252.329945825
252.329957350
252.329958012
252.329995588
252.330033975
252.330042437
252.330052663
252.330053200
252.330064037
252.330094000
252.330158500
252.330220738
252.330257300
252.330360988
252.330364900
252.330429938
252.330454725
252.330564625
252.330566475
252.330570150
252.330575650
252.330610438
252.330626887
252.330697937
252.330706137
252.330840238
252.330904225
252.330914550
252.330932012
252.330934100
252.330978713
252.331021900
252.331065250
252.331096013
252.331189725
252.331231750
252.331325475
252.331325625
252.331430625
252.331431300
252.331538887
252.331617325
252.331664425
252.331685700
252.331699725
252.331744725
252.331754012
252.331770837
252.331786287
252.331786375
252.331845200
252.331882225
252.331885038
252.331897413
252.331918788
252.331927012
252.332028313
252.332078300
252.332085438
252.332113650
252.332268000
252.332479412
252.332499725
252.332599913
252.332670600
252.332977237
252.332977513
252.333107325
252.333185300
252.333224500
252.333376888
252.333380613
252.333383613
252.333419913
252.333461975
252.333541738
252.333613538
252.333765712
252.333815050
252.333874138
252.333897938
252.333903387
252.334144388
252.334157812
252.334187738
252.334187825
252.334267600
252.334267863
252.334375362
252.334439713
252.334479362
252.334522100
252.334534700
252.334621237
252.334636338
252.334682300
252.334730587
252.334762687
252.334773912
252.334798713
252.334840500
252.335009700
252.335009975
252.335111850
252.335126938
252.335154612
252.335180762
252.335237237
252.335317525
252.335354962
252.335504087
252.335513787
252.335534137
252.335669763
252.335681738
252.335683888
252.335704425
252.335710062
252.335760300
252.335803088
252.335803200
252.335812475
252.335867262
252.335927338
252.335945038
252.335962913
252.336007150
252.336042050
252.336063637
252.336084887
252.336182125
252.336264475
252.336293063
252.336376000
252.336534088
252.336541275
252.336544875
252.336646038
252.336661325
252.336676912
252.336687912
252.336712375
252.336713975
252.336728925
252.336755975
252.336767025
252.336792162
252.336826700
252.336900362
252.336971600
252.337052312
252.337076988
252.337086062
252.337107350
252.337107438
252.337153688
252.337219513
252.337231912
252.337285475
252.337297425
252.337314287
252.337361413
252.337376925
252.337425312
252.337447425
252.337447688
252.337605650
252.337606937
252.337705663
252.337707925
252.337728925
252.337789125
252.337857012
252.337898637
252.337948213
252.337954612
252.338049762
252.338052075
252.338079600
252.338181250
252.338254312
252.338385650
252.338417350
252.338457312
252.338485650
252.338486638
252.338502587
252.338523087
252.338623750
252.338651550
252.338691700
252.338726737
252.338768587
252.338770538
252.338863513
252.338886588
252.339149387
252.339197112
252.339207025
252.339226500
252.339301450
252.339335562
252.339384200
252.339423713
252.339424550
252.339527500
252.339543125
252.339655338
252.339678975
252.339697113
252.339748687
252.339841200
252.339913137
252.340004750
252.340009038
252.340010000
252.340022863
252.340118250
252.340141375
252.340182775
252.340182900
252.340243375
252.340268275
252.340306850
252.340344388
252.340348463
252.340378238
252.340389988
252.340483788
252.340505575
252.340529325
252.340576613
252.340590838
252.340599688
252.340635425
252.340670362
252.340676137
252.340693450
252.340742487
252.340755812
252.340760362
252.340797200
252.340802113
252.340830063
252.340839088
252.340875112
252.340926938
252.341066425
252.341089250
252.341432125
252.341450563
252.341467088
252.341500938
252.341630437
252.341719837
252.341839200
252.341860850
252.342001762
252.342001837
252.342030450
252.342079100
252.342130263
252.342196662
252.342196812
252.342202000
252.342243537
252.342436437
252.342713013
252.342829225
252.342845563
252.342904500
252.342904587
252.342967900
252.342978762
252.343085850
252.343125912
252.343203037
252.343203112
252.343246362
252.343301088
252.343346775
252.343412363
252.343485913
252.343507738
252.343530837
252.343535263
252.343567925
252.343628300
252.343764925
252.343768563
252.343768650
252.343770662
252.343771150
252.343788800
252.343796037
252.343892288
252.343913325
252.343968512
252.343990500
252.343996438
252.344109263
252.344110838
252.344188838
252.344227225
252.344247750
252.344272913
252.344275025
252.344284750
252.344326600
252.344408213
252.344461988
252.344464187
252.344538750
252.344552450
252.344669538
252.344686013
252.344697562
252.344743212
252.344868787
252.344878362
252.344903913
252.344912212
252.345044425
252.345089338
252.345101000
252.345172325
252.345223825
252.345232900
252.345284537
252.345337550
252.345352700
252.345422475
252.345479587
252.345507887
252.345562863
252.345578650
252.345718237
252.345773063
252.345791163
252.345848050
252.345849575
252.345891488
252.345912750
252.345960187
252.345990662
252.346000837
252.346010337
252.346091712
252.346110713
252.346118437
252.346119988
252.346150287
252.346255000
252.346330362
252.346345238
252.346351037
252.346360150
252.346374700
252.346454663
252.346473887
252.346571050
252.346591138
252.346644300
252.346732312
252.346732400
252.346867875
252.347052000
252.347056288
252.347059450
252.347065375
252.347106812
252.347123975
252.347128925
252.347144138
252.347154700
252.347175712
252.347225825
252.347276537
252.347282412
252.347312112
252.347369463
252.347409887
252.347423250
252.347460762
252.347534400
252.347558913
252.347561650
252.347574375
252.347726625
252.347760850
252.347785063
252.347814450
252.347877300
252.348031225
252.348053750
252.348074050
252.348105188
252.348255325
252.348276175
252.348369787
252.348528963
252.348546438
252.348567213
252.348606875
252.348611737
252.348635950
252.348648962
252.348687138
252.348690737
252.348753612
252.348845362
252.348853862
252.348942375
252.348953825
252.349049475
252.349070863
252.349111738
252.349130675
252.349214625
252.349273975
252.349284975
252.349339700
252.349347500
252.349418925
252.349521600
252.349544425
252.349575200
252.349595850
252.349623412
252.349651025
252.349655825
252.349679613
252.349768087
252.349788488
252.349800025
252.349809000
252.349880762
252.349954050
252.350014975
252.350124738
252.350147163
252.350199137
252.350233350
252.350262125
252.350294100
252.350315312
252.350360900
252.350360975
252.350387400
252.350404613
252.350452375
252.350492550
252.350498375
252.350546713
252.350621600
252.350632825
252.350646425
252.350694825
252.350708950
252.350739188
252.350751475
252.350791037
252.350791238
252.350806863
252.350825025
252.350964412
252.351080688
252.351196250
252.351263075
252.351263862
252.351327200
252.351362700
252.351446963
252.351470763
252.351567325
252.351588338
252.351619588
252.351640162
252.351752688
252.351785050
252.351797825
252.351827337
252.351831162
252.351847725
252.351870112
252.351898575
252.351909288
252.351938450
252.351954262
252.352017550
252.352051663
252.352054288
252.352206887
252.352221825
252.352254063
252.352359863
252.352359950
252.352406788
252.352417600
252.352428725
252.352471025
252.352486100
252.352517587
252.352591750
252.352636825
252.352717563
252.352813725
252.352844775
252.352916475
252.352943600
252.352944400
252.352986250
252.352990562
252.353044488
252.353260900
252.353274413
252.353303775
252.353465550
252.353514725
252.353542337
252.353631713
252.353671050
252.353703562
252.353710162
252.353791625
252.353844337
252.353894062
252.353898362
252.353986287
252.354054338
252.354120813
252.354149688
252.354232188
252.354280325
252.354360262
252.354447725
252.354517512
252.354532713
252.354574475
252.354733000
252.354746625
252.354748200
252.354870250
252.354873050
252.354913987
252.354944187
252.354948587
252.354972288
252.354986663
252.354988825
252.355026613
252.355123350
252.355133188
252.355240187
252.355346413
252.355352300
252.355356288
252.355361488
252.355422950
252.355448037
252.355460112
252.355486000
252.355588125
252.355618687
252.355633150
252.355735512
252.355758775
252.355767300
252.355797663
252.355817425
252.355954787
252.355982837
252.355992238
252.356075487
252.356086650
252.356106863
252.356127988
252.356142150
252.356231375
252.356297288
252.356353012
252.356451537
252.356451725
252.356662825
252.356694850
252.356695875
252.356729912
252.356736100
252.356759262
252.356817400
252.356824800
252.356832375
252.357006575
252.357024400
252.357026563
252.357033038
252.357128738
252.357167038
252.357243550
252.357246375
252.357298250
252.357398913
252.357399488
252.357424075
252.357597637
252.357714525
252.357724212
252.357743325
252.357761075
252.357761150
252.357833763
252.357951587
252.358008575
252.358038550
252.358078950
252.358128400
252.358165262
252.358171350
252.358180012
252.358243287
252.358250025
252.358310112
252.358369350
252.358373763
252.358461625
252.358500150
252.358512413
252.358542712
252.358554887
252.358565625
252.358579187
252.358695187
252.358767725
252.358812088
252.358838462
252.358910300
252.359074525
252.359168662
252.359239275
252.359239513
252.359250775
252.359310712
252.359310800
252.359433625
252.359434175
252.359503212
252.359566962
252.359610225
252.359637525
252.359640538
252.359680812
252.359755438
252.359825613
252.359893088
252.359939612
252.359985875
252.359995037
252.360014225
252.360245813
252.360287350
252.360305200
252.360406225
252.360408888
252.360428225
252.360506463
252.360528550
252.360538225
252.360577213
252.360584325
252.360646350
252.360657987
252.360670838
252.360950688
252.360999500
252.361007050
252.361059725
252.361070713
252.361098425
252.361179550
252.361261575
252.361273813
252.361287438
252.361311950
252.361319325
252.361340100
252.361375138
252.361384425
252.361390350
252.361401038
252.361422887
252.361443700
252.361451163
252.361473500
252.361505738
252.361547350
252.361565112
252.361616513
252.361672575
252.361747600
252.361769313
252.361769400
252.361936063
252.362045362
252.362045450
252.362085138
252.362092638
252.362165850
252.362210837
252.362484975
252.362565300
252.362588875
252.362679200
252.362679600
252.362824100
252.362987800
252.363216588
252.363275650
252.363310600
252.363398725
252.363421937
252.363565475
252.363579963
252.363602350
252.363640613
252.363718987
252.363735400
252.363788462
252.363883725
252.363891988
252.363899763
252.363904862
252.363904950
252.363985788
252.364122337
252.364122463
252.364143150
252.364199375
252.364211437
252.364223950
252.364238887
252.364305688
252.364404425
252.364544862
252.364547413
252.364549813
252.364733987
252.364734100
252.364779663
252.364896738
252.364904862
252.364913300
252.364940600
252.365012262
252.365305463
252.365326587
252.365508225
252.365521175
252.365521475
252.365528050
252.365530912
252.365531100
252.365542587
252.365608138
252.365665900
252.365731613
252.365750525
252.365771212
252.365776987
252.365882188
252.365896050
252.365942375
252.365960712
252.366002812
252.366043638
252.366051750
252.366060025
252.366116900
252.366122100
252.366189962
252.366394475
252.366437550
252.366476400
252.366678525
252.366724500
252.366748487
252.366839225
252.366875400
252.366875687
252.366955250
252.366967750
252.367044050
252.367045913
252.367046000
252.367184437
252.367254662
252.367262600
252.367271463
252.367294262
252.367341375
252.367358088
252.367373837
252.367390438
252.367505225
252.367553875
252.367569763
252.367631125
252.367701350
252.367734675
252.367742887
252.367872613
252.367895225
252.367920700
252.367933362
252.367955263
252.367985763
252.368004850
252.368005063
252.368025575
252.368037825
252.368047975
252.368144188
252.368150912
252.368207738
252.368259950
252.368328850
252.368333562
252.368373563
252.368466375
252.368603400
252.368893012
252.368896875
252.368937612
252.369003550
252.369061550
252.369124663
252.369141337
252.369207138
252.369296063
252.369306850
252.369381713
252.369436412
252.369492512
252.369513238
252.369550188
252.369550275
252.369561062
252.369612175
252.369666588
252.369737375
252.369747925
252.369767050
252.369847775
252.369902825
252.369994913
252.369996912
252.370232300
252.370312288
252.370403225
252.370480313
252.370484075
252.370665975
252.370918825
252.370936425
252.370936513
252.370984400
252.370995125
252.371000400
252.371059588
252.371142263
252.371284025
252.371292500
252.371333513
252.371407475
252.371424250
252.371428075
252.371493087
252.371633538
252.371769013
252.371925012
252.371925750
252.371973950
252.372064800
252.372075975
252.372089138
252.372096537
252.372151300
252.372177600
252.372177913
252.372214250
252.372241688
252.372242113
252.372290413
252.372354000
252.372475700
252.372548387
252.372557887
252.372644050
252.372670925
252.372715663
252.372768938
252.372782513
252.372786088
252.372805188
252.372860962
252.372896913
252.372897050
252.372961487
252.372969313
252.373232212
252.373254325
252.373317950
252.373327150
252.373328725
252.373479150
252.373638387
252.373701687
252.373725512
252.373734325
252.373758575
252.373810112
252.373850525
252.373883725
252.373901212
252.373973800
252.373986450
252.373988825
252.374026350
252.374094587
252.374094775
252.374116187
252.374158962
252.374224450
252.374250012
252.374276275
252.374366100
252.374440212
252.374502912
252.374530887
252.374665475
252.374683025
252.374712587
252.374719312
252.374797113
252.374813050
252.374854088
252.374857462
252.374934675
252.375048238
252.375121600
252.375228137
252.375280213
252.375295125
252.375343050
252.375509712
252.375518338
252.375555575
252.375695162
252.375809837
252.375825187
252.375895550
252.375996125
252.375996388
252.376028300
252.376054925
252.376097138
252.376229675
252.376235550
252.376401250
252.376487825
252.376510812
252.376703013
252.376705550
252.376773063
252.376779075
252.376935912
252.376938862
252.376961450
252.376971838
252.377140763
252.377140900
252.377169888
252.377213775
252.377241600
252.377275900
252.377325450
252.377329025
252.377337987
252.377353438
252.377364325
252.377371800
252.377371888
252.377410462
252.377499513
252.377505762
252.377582138
252.377582313
252.377664750
252.377815987
252.377874638
252.377891963
252.377969750
252.378007163
252.378106737
252.378117425
252.378145738
252.378188325
252.378192687
252.378228100
252.378333287
252.378400613
252.378607650
252.378656050
252.378660312
252.378808838
252.379044650
252.379217150
252.379266825
252.379291100
252.379368775
252.379369263
252.379480200
252.379480338
252.379495800
252.379510262
252.379632250
252.379635950
252.379667025
252.379707250
252.379853363
252.379869275
252.379911988
252.380026100
252.380026187
252.380027313
252.380042788
252.380060837
252.380095288
252.380098300
252.380240937
252.380243600
252.380247013
252.380249525
252.380280100
252.380320112
252.380322125
252.380342400
252.380378150
252.380388925
252.380416438
252.380443738
252.380473900
252.380570550
252.380599000
252.380722988
252.380766400
252.380793350
252.380824150
252.380824300
252.380882350
252.380887025
252.380889175
252.380889263
252.380918363
252.380922637
252.380978287
252.381001588
252.381072025
252.381120563
252.381244625
252.381254187
252.381322412
252.381382500
252.381494075
252.381550125
252.381600925
252.381607038
252.381613138
252.381653863
252.381665675
252.381669937
252.381671788
252.381679362
252.381756387
252.381786650
252.381905413
252.381911688
252.381913500
252.381992825
252.382061163
252.382067125
252.382072650
252.382129563
252.382136875
252.382138962
252.382161637
252.382186037
252.382283788
252.382300650
252.382328912
252.382445000
252.382472562
252.382531487
252.382533300
252.382543637
252.382640650
252.382647612
252.382656537
252.382663237
252.382675638
252.382714612
252.382801325
252.382830238
252.382836475
252.382913875
252.383012863
252.383024500
252.383086687
252.383140913
252.383226025
252.383339725
252.383348638
252.383451300
252.383452550
252.383672975
252.383675775
252.383695550
252.383715925
252.383716013
252.383736100
252.383786875
252.383786988
252.383873263
252.383989538
252.384022163
252.384116950
252.384121287
252.384178675
252.384205400
252.384255112
252.384373213
252.384506075
252.384688075
252.384856675
252.384856813
252.384861712
252.384899575
252.384946825
252.384955075
252.385020338
252.385022300
252.385055775
252.385062463
252.385152100
252.385189962
252.385227400
252.385271025
252.385295150
252.385307075
252.385313825
252.385416425
252.385416775
252.385440262
252.385468625
252.385532313
252.385547912
252.385637237
252.385829575
252.385842000
252.385895987
252.385920750
252.386040788
252.386079362
252.386097150
252.386162837
252.386169975
252.386170075
252.386204200
252.386204287
252.386308362
252.386313538
252.386354550
252.386382100
252.386391688
252.386433000
252.386456437
252.386470637
252.386502175
252.386580450
252.386610575
252.386612087
252.386654525
252.386669738
252.386675600
252.386685725
252.386698263
252.386717500
252.386835800
252.386846738
252.386868787
252.386927687
252.387041700
252.387067225
252.387194813
252.387196338
252.387209100
252.387248200
252.387248288
252.387265662
252.387324188
252.387352575
252.387379850
252.387394225
252.387480775
252.387504950
252.387523488
252.387641213
252.387654175
252.387764000
252.387774888
252.387788600
252.387792050
252.387938300
252.387967650
252.387970100
252.387981425
252.388048588
252.388050013
252.388059338
252.388066363
252.388237700
252.388262125
252.388279625
252.388283788
252.388309263
252.388379213
252.388495963
252.388590450
252.388600663
252.388778350
252.388789650
252.388866912
252.388901175
252.388991800
252.389021575
252.389065762
252.389137800
252.389187425
252.389193925
252.389199663
252.389237538
252.389238012
252.389267175
252.389284800
252.389392912
252.389399088
252.389406063
252.389478700
252.389512850
252.389537075
252.389673025
252.389732487
252.389744100
252.389761112
252.389888762
252.389929763
252.389972387
252.389996425
252.390055638
252.390117800
252.390205775
252.390225475
252.390236600
252.390238138
252.390282163
252.390404138
252.390439725
252.390451975
252.390544713
252.390570763
252.390575813
252.390593475
252.390601525
252.390604738
252.390611938
252.390622888
252.390647863
252.390652787
252.390663638
252.390759487
252.390812762
252.390827050
252.390868587
252.391025200
252.391031988
252.391137937
252.391145750
252.391180962
252.391199613
252.391242438
252.391262350
252.391262700
252.391263000
252.391294375
252.391327050
252.391382550
252.391392362
252.391401462
252.391566325
252.391645837
252.391645987
252.391692950
252.391693513
252.391694275
252.391701825
252.391709287
252.391720100
252.391752037
252.391938025
252.391950237
252.391972425
252.392020225
252.392084175
252.392087400
252.392112588
252.392191025
252.392241313
252.392241400
252.392313800
252.392336800
252.392364700
252.392376963
252.392431612
252.392432100
252.392586988
252.392601912
252.392631913
252.392658612
252.392745675
252.392790750
252.392893238
252.392929075
252.392971537
252.393008900
252.393022887
252.393036225
252.393045838
252.393076788
252.393105275
252.393129225
252.393334300
252.393352738
252.393363425
252.393363575
252.393434288
252.393526063
252.393543037
252.393653662
252.393755550
252.393788325
252.393804138
252.393868988
252.393972250
252.394068387
252.394151075
252.394180750
252.394215588
252.394227900
252.394272688
252.394284625
252.394288738
252.394361263
252.394405000
252.394413675
252.394413762
252.394432413
252.394470175
252.394485737
252.394532625
252.394581450
252.394732000
252.394747725
252.394912525
252.394954300
252.394956500
252.394999563
252.395001863
252.395002213
252.395082912
252.395107650
252.395148350
252.395243238
252.395406337
252.395413338
252.395473750
252.395538713
252.395549512
252.395555162
252.395629725
252.395676487
252.395679588
252.395696675
252.395702538
252.395707663
252.395707800
252.395763200
252.395765525
252.395812562
252.395975850
252.396046650
252.396158225
252.396255387
252.396308713
252.396349713
252.396364550
252.396501812
252.396505450
252.396551563
252.396608150
252.396633825
252.396643025
252.396644262
252.396654825
252.396677950
252.396735225
252.396838925
252.396906763
252.396916162
252.397006225
252.397105937
252.397169975
252.397207850
252.397235537
252.397237063
252.397277025
252.397375925
252.397397450
252.397421225
252.397479288
252.397488987
252.397507700
252.397551187
252.397661900
252.397711888
252.397731250
252.397798150
252.397829925
252.397851062
252.397853088
252.398028075
252.398089938
252.398126488
252.398131375
252.398182937
252.398220425
252.398264075
252.398292325
252.398339112
252.398365575
252.398380800
252.398415125
252.398429750
252.398433837
252.398447188
252.398490963
252.398493375
252.398558512
252.398567912
252.398595650
252.398683100
252.398726250
252.398760800
252.398933025
252.399005000
252.399057875
252.399089962
252.399179788
252.399215938
252.399297475
252.399538775
252.399593487
252.399615900
252.399729963
252.399783837
252.399784713
252.399845038
252.399859313
252.399868413
252.399878237
252.399891513
252.399914225
252.400064362
252.400108238
252.400312888
252.400332637
252.400368463
252.400437012
252.400489350
252.400529062
252.400550175
252.400605662
252.400661125
252.400717413
252.400733125
252.400749125
252.400754075
252.400852488
252.400908638
252.400919400
252.400994325
252.400995175
252.401019250
252.401054575
252.401058025
252.401058113
252.401060088
252.401085637
252.401108913
252.401152025
252.401199425
252.401295487
252.401311612
252.401387237
252.401402013
252.401440375
252.401486087
252.401525112
252.401533550
252.401652550
252.401659387
252.401679613
252.401691737
252.401753175
252.401825250
252.401933612
252.401948538
252.402031125
252.402034000
252.402207575
252.402207662
252.402217412
252.402253538
252.402426700
252.402448387
252.402516575
252.402569525
252.402646225
252.402656138
252.402698050
252.402789362
252.402799837
252.402802275
252.402868612
252.402869525
252.402946388
252.402951288
252.402954663
252.403043513
252.403108825
252.403130613
252.403151025
252.403177725
252.403181075
252.403193687
252.403260537
252.403281838
252.403286450
252.403320725
252.403337263
252.403410688
252.403473362
252.403497400
252.403611650
252.403744663
252.403784438
252.403785562
252.403815012
252.403842812
252.403896975
252.403949638
252.404024112
252.404024263
252.404157675
252.404197762
252.404257450
252.404257538
252.404265550
252.404362413
252.404422700
252.404446250
252.404494962
252.404531762
252.404555713
252.404578638
252.404596537
252.404607137
252.404623087
252.404842675
252.404921538
252.404939788
252.404975162
252.404988013
252.405107250
252.405182088
252.405183887
252.405192300
252.405199050
252.405208800
252.405219100
252.405261225
252.405303737
252.405318325
252.405353962
252.405377512
252.405379363
252.405418862
252.405431338
252.405437250
252.405461087
252.405472525
252.405495900
252.405582613
252.405610862
252.405653375
252.405667950
252.405711612
252.405746013
252.405763425
252.405763550
252.405815975
252.405875412
252.405888900
252.406020012
252.406023275
252.406031775
252.406082613
252.406082688
252.406108200
252.406108362
252.406290713
252.406319513
252.406326050
252.406389437
252.406400063
252.406475350
252.406481400
252.406509487
252.406553975
252.406563600
252.406592775
252.406599875
252.406605150
252.406731800
252.406786187
252.406803325
252.406819988
252.406835400
252.407020675
252.407030100
252.407072950
252.407091938
252.407096325
252.407182525
252.407182638
252.407311663
252.407335413
252.407342750
252.407347050
252.407360925
252.407381063
252.407464475
252.407496500
252.407566013
252.407603513
252.407628163
252.407630525
252.407656087
252.407746213
252.407773212
252.407782613
252.407835475
252.407932338
252.407986663
252.407989400
252.408039038
252.408085450
252.408085737
252.408165488
252.408195512
252.408206925
252.408214025
252.408214112
252.408312925
252.408517762
252.408550937
252.408611288
252.408662875
252.408766150
252.408772825
252.408922862
252.408932137
252.408997700
252.409099188
252.409110062
252.409112612
252.409290263
252.409357025
252.409363238
252.409390113
252.409405900
252.409413800
252.409433888
252.409457637
252.409470763
252.409539988
252.409582925
252.409644125
252.409644313
252.409655600
252.409701500
252.409709763
252.409758225
252.409780250
252.409803800
252.409840987
252.409869700
252.409983000
252.410079475
252.410191750
252.410277888
252.410322975
252.410353537
252.410357375
252.410417400
252.410439363
252.410450137
252.410511912
252.410638800
252.410720137
252.410729938
252.410817138
252.410885825
252.410962400
252.410998200
252.411030000
252.411087100
252.411373000
252.411407487
252.411439175
252.411439412
252.411548600
252.411558200
252.411578675
252.411735800
252.411777088
252.411942675
252.411942788
252.411969263
252.411990113
252.412125938
252.412140062
252.412141175
252.412141263
252.412163300
252.412163475
252.412217413
252.412221750
252.412278775
252.412291987
252.412293800
252.412342200
252.412355375
252.412519825
252.412617412
252.412631500
252.412631788
252.412653788
252.412711850
252.412821688
252.412920813
252.412942250
252.412946587
252.413071887
252.413110488
252.413136325
252.413176263
252.413179912
252.413208338
252.413267663
252.413281863
252.413345063
252.413547488
252.413616013
252.413632900
252.413658312
252.413671763
252.413685388
252.413701700
252.413805375
252.413805475
252.413981463
252.414100988
252.414120363
252.414155563
252.414155637
252.414172475
252.414194600
252.414331100
252.414366113
252.414377712
252.414379513
252.414424050
252.414483575
252.414495612
252.414506963
252.414529500
252.414632625
252.414730375
252.414812788
252.414825250
252.414929600
252.414962200
252.415019250
252.415183437
252.415183813
252.415229825
252.415240288
252.415284612
252.415290450
252.415301537
252.415365613
252.415376250
252.415417200
252.415467150
252.415624038
252.415643262
252.415667788
252.415732400
252.415751325
252.415778075
252.415800862
252.415816350
252.415840900
252.415910475
252.415939950
252.415983038
252.415983475
252.416074450
252.416199363
252.416240025
252.416356812
252.416367713
252.416439988
252.416495113
252.416520437
252.416574712
252.416654687
252.416677675
252.416691813
252.416715475
252.416723238
252.416729713
252.416780900
252.416833925
252.416856488
252.416899950
252.416905862
252.416945663
252.416971050
252.416983837
252.417069712
252.417118362
252.417272738
252.417311762
252.417359250
252.417472763
252.417528425
252.417594187
252.417630788
252.417675588
252.417693975
252.417823987
252.417904637
252.417918788
252.418006187
252.418102288
252.418126200
252.418143587
252.418182263
252.418238200
252.418284013
252.418285513
252.418538063
252.418586387
252.418600900
252.418630762
252.418638550
252.418655700
252.418667300
252.418689038
252.418705888
252.418759975
252.418820837
252.418891613
252.418948212
252.418953850
252.418982325
252.418983637
252.419067150
252.419086375
252.419144950
252.419224587
252.419277900
252.419357825
252.419372388
252.419401500
252.419407100
252.419420562
252.419430213
252.419531863
252.419534250
252.419552437
252.419625600
252.419627625
252.419656350
252.419746162
252.419764450
252.419791575
252.419812213
252.419815938
252.419829850
252.419833288
252.419958138
252.420048725
252.420133225
252.420223400
252.420230837
252.420238412
252.420273538
252.420410737
252.420462150
252.420483750
252.420507725
252.420585525
252.420605900
252.420704200
252.420724875
252.420812825
252.420815363
252.420913412
252.420917812
252.421067950
252.421118713
252.421128187
252.421128275
252.421153850
252.421178300
252.421187700
252.421199175
252.421207775
252.421208713
252.421270962
252.421285737
252.421305937
252.421376487
252.421443788
252.421493375
252.421540950
252.421626525
252.421675687
252.421803687
252.421805938
252.421812100
252.421842850
252.421880975
252.421936738
252.421937150
252.421943038
252.421955450
252.421958350
252.421991612
252.422046413
252.422071725
252.422099775
252.422121300
252.422208238
252.422225787
252.422315700
252.422325875
252.422409488
252.422426250
252.422526162
252.422661788
252.422664975
252.422860700
252.422868813
252.422949000
252.423013075
252.423121437
252.423133475
252.423169038
252.423238600
252.423259962
252.423291900
252.423318575
252.423416100
252.423542613
252.423559425
252.423587400
252.423600612
252.423611325
252.423632200
252.423653038
252.423710438
252.423802475
252.423834525
252.423910237
252.423924125
252.423931950
252.423958188
252.423971112
252.424027650
252.424043713
252.424110187
252.424211125
252.424278638
252.424339025
252.424386900
252.424426638
252.424589787
252.424645350
252.424650800
252.424660537
252.424735475
252.424761413
252.424798987
252.424839600
252.424867587
252.424897163
252.424970550
252.424973263
252.425063212
252.425067412
252.425095750
252.425106025
252.425111937
252.425134988
252.425218050
252.425218312
252.425234075
252.425357163
252.425360087
252.425362375
252.425382050
252.425393175
252.425398575
252.425456475
252.425456612
252.425533038
252.425648612
252.425808575
252.425809638
252.425810612
252.425961462
252.426003725
252.426121238
252.426142188
252.426169638
252.426185625
252.426228675
252.426234200
252.426245675
252.426250937
252.426276375
252.426288787
252.426304687
252.426317875
252.426356625
252.426413838
252.426448950
252.426457775
252.426460000
252.426532087
252.426532187
252.426618712
252.426631700
252.426634775
252.426671312
252.426687750
252.426696050
252.426749750
252.426893975
252.426979012
252.426994038
252.427052637
252.427055275
252.427140662
252.427212900
252.427214462
252.427230662
252.427261787
252.427283388
252.427407362
252.427466788
252.427472825
252.427473738
252.427490113
252.427578087
252.427650263
252.427672875
252.427701975
252.427791262
252.427822738
252.427980675
252.428007200
252.428012637
252.428040213
252.428040313
252.428045425
252.428068375
252.428100850
252.428112475
252.428147312
252.428194675
252.428265687
252.428324688
252.428365650
252.428420012
252.428446275
252.428453537
252.428530438
252.428610100
252.428672425
252.428672600
252.428768762
252.428828737
252.428884325
252.429034850
252.429046050
252.429149413
252.429188900
252.429194738
252.429230712
252.429242675
252.429242762
252.429273125
252.429371213
252.429381463
252.429425063
252.429485100
252.429492425
252.429517613
252.429535037
252.429541425
252.429552725
252.429667413
252.429712275
252.429713612
252.429736013
252.429744237
252.429745537
252.429921363
252.429978138
252.430030713
252.430049137
252.430073325
252.430104250
252.430193513
252.430262775
252.430407013
252.430416600
252.430460375
252.430485562
252.430492575
252.430499787
252.430681025
252.430862650
252.430878100
252.430895525
252.430992100
252.431028925
252.431106038
252.431240550
252.431240650
252.431299287
252.431332525
252.431360050
252.431360138
252.431484400
252.431507487
252.431573638
252.431591113
252.431627650
252.431636850
252.431650663
252.431660525
252.431668750
252.431672425
252.431683813
252.431743850
252.431827600
252.431856512
252.431856638
252.431866437
252.431880262
252.431919037
252.431928975
252.431929062
252.432050425
252.432056913
252.432073613
252.432091612
252.432195062
252.432196525
252.432199513
252.432246738
252.432247313
252.432475687
252.432718400
252.432723162
252.432767775
252.432775813
252.432824875
252.432839050
252.432864425
252.432937388
252.432979937
252.433030912
252.433058088
252.433072213
252.433163912
252.433188562
252.433261625
252.433291287
252.433321087
252.433351238
252.433352412
252.433496187
252.433670038
252.433704625
252.433711437
252.433716713
252.433839512
252.433839600
252.433855137
252.433875887
252.433891550
252.433942825
252.433948063
252.434002925
252.434015963
252.434157975
252.434158075
252.434243063
252.434259088
252.434263225
252.434266150
252.434363313
252.434484188
252.434527887
252.434709088
252.434734563
252.434747950
252.434748025
252.434755663
252.434772825
252.434854975
252.434884112
252.434940975
252.435059525
252.435078225
252.435089650
252.435222937
252.435263475
252.435277638
252.435286512
252.435353850
252.435480050
252.435577275
252.435586913
252.435640463
252.435648075
252.435724500
252.435776963
252.435804100
252.435865125
252.435911800
252.435941875
252.436055863
252.436062300
252.436220537
252.436240875
252.436241825
252.436272925
252.436295637
252.436330462
252.436395100
252.436402963
252.436419438
252.436439512
252.436453125
252.436508912
252.436517875
252.436571125
252.436636800
252.436643288
252.436705175
252.436755213
252.436837338
252.436843525
252.436871575
252.436879113
252.436934675
252.436939088
252.437017150
252.437116475
252.437152887
252.437172463
252.437178625
252.437210300
252.437221850
252.437258600
252.437265838
252.437358625
252.437415250
252.437417963
252.437418050
252.437469175
252.437493400
252.437546475
252.437638862
252.437642162
252.437713050
252.437798350
252.437803213
252.437815025
252.437821550
252.437926375
252.437938775
252.437939650
252.437992875
252.438014725
252.438080225
252.438114988
252.438131312
252.438136687
252.438206725
252.438209650
252.438292913
252.438333525
252.438405750
252.438560088
252.438575537
252.438617862
252.438704637
252.438718488
252.438726650
252.438751575
252.438762225
252.438827062
252.438903600
252.438903700
252.438953913
252.438957687
252.438983162
252.439018400
252.439070300
252.439122850
252.439183287
252.439249462
252.439289162
252.439292550
252.439400725
252.439420288
252.439451425
252.439452375
252.439462775
252.439463963
252.439470887
252.439512125
252.439517612
252.439571538
252.439632125
252.439755238
252.439827363
252.439828850
252.439871563
252.439907525
252.439938750
252.439976975
252.439989887
252.440006400
252.440019438
252.440019525
252.440025862
252.440064325
252.440099325
252.440125738
252.440170712
252.440174362
252.440180775
252.440192688
252.440272238
252.440280188
252.440366837
252.440369075
252.440414275
252.440424788
252.440509862
252.440510537
252.440566037
252.440638062
252.440638150
252.440641537
252.440685363
252.440685438
252.440687938
252.440728812
252.440732588
252.440788787
252.440839288
252.440871150
252.440877913
252.440920650
252.440945675
252.441111725
252.441178237
252.441231163
252.441246025
252.441285050
252.441310187
252.441386850
252.441414237
252.441456937
252.441481038
252.441496000
252.441660875
252.441672025
252.441685525
252.441693837
252.441707175
252.441832887
252.441848462
252.441858625
252.441892238
252.441916700
252.441965775
252.442107588
252.442109825
252.442178700
252.442211537
252.442216113
252.442255150
252.442324587
252.442354350
252.442371713
252.442371875
252.442486700
252.442532425
252.442542438
252.442565975
252.442586125
252.442608613
252.442620587
252.442627050
252.442646525
252.442654850
252.442681763
252.442689513
252.442722237
252.442739675
252.442740500
252.442768900
252.442823113
252.442869113
252.442885112
252.442887512
252.442887687
252.442900012
252.442932638
252.442945525
252.442957475
252.443185637
252.443209913
252.443285375
252.443325437
252.443390212
252.443435675
252.443493025
252.443493138
252.443493225
252.443496288
252.443591237
252.443657588
252.443662212
252.443662362
252.443680312
252.443687112
252.443691538
252.443852000
252.443867087
252.443867912
252.444090425
252.444155775
252.444169700
252.444188838
252.444230137
252.444234462
252.444239587
252.444243800
252.444254538
252.444259663
252.444305450
252.444348100
252.444356525
252.444419275
252.444443975
252.444481125
252.444513962
252.444570838
252.444593312
252.444653012
252.444663462
252.444699988
252.444717562
252.444729537
252.444776063
252.444803550
252.444884250
252.444894225
252.444895887
252.444917050
252.444942062
252.445006700
252.445007825
252.445020962
252.445107075
252.445127112
252.445160375
252.445218238
252.445254688
252.445284550
252.445301075
252.445390450
252.445391712
252.445434863
252.445478400
252.445497713
252.445517862
252.445533900
252.445612875
252.445663875
252.445764275
252.445788400
252.445789050
252.445794975
252.445809113
252.445824138
252.445862938
252.445889425
252.445889525
252.445908575
252.445915163
252.445923712
252.445954525
252.446047450
252.446048450
252.446092575
252.446105287
252.446198563
252.446265863
252.446310112
252.446325200
252.446364200
252.446431088
252.446434725
252.446442287
252.446446638
252.446582087
252.446631400
252.446641562
252.446665962
252.446705300
252.446710900
252.446724588
252.446781175
252.446782538
252.446910450
252.446981925
252.447027100
252.447061738
252.447148438
252.447182188
252.447202337
252.447217763
252.447222963
252.447252275
252.447258275
252.447313237
252.447356800
252.447421137
252.447436162
252.447465400
252.447465500
252.447498887
252.447512088
252.447550450
252.447557362
252.447604625
252.447607600
252.447614325
252.447657425
252.447664000
252.447744200
252.447798100
252.447833325
252.447849913
252.447855263
252.447877825
252.447885538
252.447901375
252.447923325
252.447938163
252.447946350
252.448048250
252.448055587
252.448211150
252.448252450
252.448267037
252.448358187
252.448366663
252.448381662
252.448403612
252.448442688
252.448463087
252.448482313
252.448484700
252.448488000
252.448494125
252.448558075
252.448568687
252.448641900
252.448645688
252.448661225
252.448767962
252.448795625
252.448802375
252.448809813
252.448809900
252.448833587
252.448923200
252.448948062
252.449065687
252.449118712
252.449136187
252.449192000
252.449222762
252.449267150
252.449274562
252.449287113
252.449337425
252.449371912
252.449375613
252.449382675
252.449397100
252.449404512
252.449410237
252.449439000
252.449459862
252.449476150
252.449498275
252.449509113
252.449653175
252.449653463
252.449688288
252.449693738
252.449695338
252.449697537
252.449766600
252.449779812
252.449801575
252.449813912
252.449996750
252.450042350
252.450129263
252.450197150
252.450337238
252.450358200
252.450389900
252.450389987
252.450405937
252.450433075
252.450482550
252.450516887
252.450683637
252.450747900
252.450774663
252.450802662
252.450821350
252.450885300
252.450907487
252.450909738
252.450943925
252.450949025
252.450992650
252.451007750
252.451055850
252.451092125
252.451209650
252.451302887
252.451303212
252.451334113
252.451369787
252.451373900
252.451394588
252.451424562
252.451431275
252.451436725
252.451447338
252.451458113
252.451464087
252.451492613
252.451496238
252.451504887
252.451505275
252.451512688
252.451518838
252.451520163
252.451526513
252.451576187
252.451596475
252.451698600
252.451708375
252.451729775
252.451753025
252.451796863
252.451827625
252.452027112
252.452089263
252.452120700
252.452160050
252.452289613
252.452339387
252.452351050
252.452351663
252.452384700
252.452406525
252.452420275
252.452498975
252.452511537
252.452588475
252.452663000
252.452679175
252.452707300
252.452785963
252.452858800
252.452946763
252.452946850
252.453035838
252.453061762
252.453114113
252.453191525
252.453204325
252.453231112
252.453302650
252.453324063
252.453357512
252.453399625
252.453452863
252.453464450
252.453480888
252.453546063
252.453668175
252.453704900
252.453720850
252.453750550
252.453827962
252.453831562
252.453851762
252.453852425
252.453897375
252.453897488
252.453925988
252.453939137
252.454023300
252.454082838
252.454144300
252.454305550
252.454315375
252.454336687
252.454448738
252.454449325
252.454478212
252.454483200
252.454528963
252.454604988
252.454677125
252.454689487
252.454690550
252.454710138
252.454773963
252.454825325
252.454838900
252.454864313
252.455015263
252.455080963
252.455097838
252.455113800
252.455115425
252.455141550
252.455183950
252.455247025
252.455258475
252.455323850
252.455429938
252.455552725
252.455570375
252.455631288
252.455641400
252.455641750
252.455661763
252.455709762
252.455728425
252.455735887
252.455784862
252.455819712
252.455858600
252.455862413
252.455880475
252.455927987
252.455999638
252.456016963
252.456081762
252.456107637
252.456108188
252.456166838
252.456195925
252.456196950
252.456226275
252.456337750
252.456367325
252.456381600
252.456429425
252.456443138
252.456518975
252.456519050
252.456545162
252.456576662
252.456584975
252.456585725
252.456587575
252.456595700
252.456601613
252.456631875
252.456645175
252.456677288
252.456723038
252.456737750
252.456833275
252.456849575
252.456852600
252.456887050
252.456912050
252.456920500
252.456981362
252.457003125
252.457094538
252.457202650
252.457254262
252.457264788
252.457285512
252.457324838
252.457325338
252.457354587
252.457421250
252.457498300
252.457547763
252.457578837
252.457596962
252.457635213
252.457654525
252.457667375
252.457674763
252.457680775
252.457803112
252.457809088
252.457835512
252.457845050
252.457869713
252.457969050
252.458061787
252.458071362
252.458110150
252.458117350
252.458149450
252.458180038
252.458184888
252.458187100
252.458220250
252.458261025
252.458261650
252.458300500
252.458313575
252.458327487
252.458327612
252.458344437
252.458363750
252.458406300
252.458482538
252.458516863
252.458687962
252.458701300
252.458814313
252.458875625
252.458955237
252.458964675
252.458971962
252.458990312
252.459057875
252.459112075
252.459132625
252.459150937
252.459251362
252.459277150
252.459283175
252.459328250
252.459348775
252.459350050
252.459381725
252.459385775
252.459408938
252.459570512
252.459687562
252.459707213
252.459792887
252.459846913
252.459880425
252.459886100
252.459888312
252.459923425
252.459948800
252.459949550
252.459953275
252.459991237
252.459995763
252.459998525
252.460079237
252.460082250
252.460089525
252.460129475
252.460232350
252.460277663
252.460324388
252.460324475
252.460328475
252.460347675
252.460406825
252.460412588
252.460432663
252.460616650
252.460626262
252.460648063
252.460660550
252.460663625
252.460671125
252.460737500
252.460848462
252.460870225
252.460991938
252.460996362
252.461081938
252.461122212
252.461122300
252.461146313
252.461157362
252.461158538
252.461175700
252.461271512
252.461271613
252.461297562
252.461307350
252.461338950
252.461364350
252.461393663
252.461482050
252.461483213
252.461601712
252.461628362
252.461667637
252.461687775
252.461699888
252.461725275
252.461775837
252.461776862
252.461867213
252.461867362
252.461920525
252.461921063
252.461964250
252.461966500
252.461969025
252.462084713
252.462097950
252.462113587
252.462127063
252.462235650
252.462242900
252.462298500
252.462334387
252.462365900
252.462372375
252.462440850
252.462450012
252.462554762
252.462573037
252.462580662
252.462697313
252.462703250
252.462709437
252.462724487
252.462724963
252.462738487
252.462752188
252.462794487
252.462802388
252.462836550
252.462952938
252.462953663
252.463006700
252.463017425
252.463022350
252.463086587
252.463124387
252.463155237
252.463167688
252.463179812
252.463228625
252.463373037
252.463429025
252.463587250
252.463614138
252.463675775
252.463739288
252.463741775
252.463741863
252.463766525
252.463766637
252.463805925
252.463843025
252.463921600
252.463938262
252.463995075
252.464007313
252.464007600
252.464057413
252.464067650
252.464100700
252.464268887
252.464288900
252.464323475
252.464390675
252.464429350
252.464458463
252.464477862
252.464538600
252.464556075
252.464564275
252.464586500
252.464608013
252.464663825
252.464826125
252.464910863
252.464972488
252.464993088
252.465049663
252.465072200
252.465074650
252.465186212
252.465233225
252.465290063
252.465406588
252.465466225
252.465486137
252.465549775
252.465600275
252.465644938
252.465650087
252.465699113
252.465750388
252.465815675
252.465843388
252.465861913
252.465891212
252.466052537
252.466076213
252.466133488
252.466137900
252.466211550
252.466329725
252.466372438
252.466374237
252.466416288
252.466426375
252.466550837
252.466562725
252.466609812
252.466734337
252.466786888
252.466834438
252.466895137
252.466928787
252.466998362
252.467042425
252.467211750
252.467232112
252.467257275
252.467370262
252.467412462
252.467459838
252.467466250
252.467470275
252.467470362
252.467471663
252.467519888
252.467545363
252.467632125
252.467644788
252.467668613
252.467756975
252.467769837
252.467784588
252.467796037
252.467802925
252.467806575
252.467820525
252.467839200
252.467944238
252.467948188
252.468102900
252.468104963
252.468126000
252.468185262
252.468190037
252.468205638
252.468303937
252.468315250
252.468332700
252.468340762
252.468397888
252.468540187
252.468584200
252.468589388
252.468608687
252.468683588
252.468749363
252.468753513
252.468759162
252.468779288
252.468847587
252.468906912
252.468966663
252.469005275
252.469051237
252.469090112
252.469191887
252.469255863
252.469259462
252.469300363
252.469314950
252.469318250
252.469385238
252.469405037
252.469430950
252.469462962
252.469532463
252.469533662
252.469551312
252.469578687
252.469592725
252.469663137
252.469679675
252.469686725
252.469689850
252.469704700
252.469710875
252.469758963
252.469766813
252.469779313
252.469784025
252.469804675
252.469817113
252.469817200
252.469818200
252.469824600
252.469916350
252.469950313
252.469955675
252.470009250
252.470015100
252.470046800
252.470117362
252.470135763
252.470169625
252.470221187
252.470307475
252.470324562
252.470362925
252.470382513
252.470424775
252.470553763
252.470554787
252.470590025
252.470621787
252.470621887
252.470635063
252.470674288
252.470775850
252.470783150
252.470823588
252.470865350
252.470879562
252.470996662
252.471037738
252.471255075
252.471265325
252.471272938
252.471303587
252.471328175
252.471328350
252.471345825
252.471345925
252.471348863
252.471388537
252.471394575
252.471584812
252.471600312
252.471609938
252.471666562
252.471677462
252.471696437
252.471701763
252.471746500
252.471776763
252.471785388
252.471827125
252.471970462
252.472043825
252.472060275
252.472075575
252.472107287
252.472111512
252.472128737
252.472281325
252.472293750
252.472333625
252.472333825
252.472352275
252.472363938
252.472416050
252.472528975
252.472540875
252.472656588
252.472657675
252.472684112
252.472692537
252.472694575
252.472695025
252.472740287
252.472795375
252.472861450
252.472868312
252.472878662
252.473026775
252.473035575
252.473217600
252.473225638
252.473256125
252.473328225
252.473342100
252.473383213
252.473398675
252.473400913
252.473407837
252.473431138
252.473443050
252.473473862
252.473495575
252.473517600
252.473593037
252.473616975
252.473684738
252.473738275
252.473812437
252.473826800
252.473836963
252.473837162
252.473909925
252.473987212
252.473999725
252.474027162
252.474061337
252.474124437
252.474159788
252.474231237
252.474298737
252.474305775
252.474357588
252.474363950
252.474408512
252.474454288
252.474491113
252.474495362
252.474527588
252.474541225
252.474544987
252.474551700
252.474551950
252.474618450
252.474678788
252.474679525
252.474685137
252.474779713
252.474791613
252.474816288
252.474822537
252.474882650
252.474898763
252.474953325
252.474959700
252.475183287
252.475192937
252.475306112
252.475324375
252.475355363
252.475451563
252.475451712
252.475487138
252.475629325
252.475682087
252.475707700
252.475755738
252.475788362
252.475824950
252.475939388
252.476000487
252.476053312
252.476085337
252.476156712
252.476222800
252.476235600
252.476244737
252.476267337
252.476271738
252.476478250
252.476532225
252.476573288
252.476668338
252.476676537
252.476696225
252.476716550
252.476734187
252.476750875
252.476787850
252.476792050
252.476799613
252.476874675
252.476881637
252.476887812
252.476889700
252.476944513
252.477026175
252.477051187
252.477224213
252.477329338
252.477371800
252.477384800
252.477387513
252.477460800
252.477536375
252.477557000
252.477668037
252.477701200
252.477777637
252.477777725
252.477780362
252.477784925
252.477858113
252.477917475
252.477966725
252.478025038
252.478025838
252.478033925
252.478034012
252.478075563
252.478100100
252.478132600
252.478370575
252.478371300
252.478408900
252.478437525
252.478505813
252.478582775
252.478607900
252.478749163
252.478769537
252.478795175
252.478795787
252.478859725
252.478873988
252.478912113
252.478913438
252.479060263
252.479060950
252.479062812
252.479065387
252.479120850
252.479131537
252.479145050
252.479188513
252.479237337
252.479247738
252.479313888
252.479367400
252.479472138
252.479472437
252.479526375
252.479526488
252.479536462
252.479623175
252.479690538
252.479765150
252.479794287
252.479866650
252.479949575
252.479962250
252.479966013
252.480024488
252.480252262
252.480284012
252.480324350
252.480349588
252.480364500
252.480383638
252.480411438
252.480434312
252.480451138
252.480455288
252.480505137
252.480508275
252.480536212
252.480537900
252.480628775
252.480752300
252.480774525
252.480868900
252.480996350
252.481008275
252.481055725
252.481078913
252.481094337
252.481097600
252.481188312
252.481234275
252.481258088
252.481273725
252.481278850
252.481384263
252.481437950
252.481475687
252.481495200
252.481534725
252.481550400
252.481581863
252.481583275
252.481605025
252.481651500
252.481654400
252.481708625
252.481747488
252.481760138
252.481765688
252.481780050
252.481863237
252.481870300
252.481893125
252.481934275
252.482212288
252.482274888
252.482308437
252.482388988
252.482426812
252.482521425
252.482575050
252.482590388
252.482605412
252.482642188
252.482658200
252.482685962
252.482735612
252.482746325
252.482803838
252.482883337
252.482918788
252.482933938
252.482935850
252.483016937
252.483024025
252.483030963
252.483034725
252.483048675
252.483056987
252.483087950
252.483105438
252.483110487
252.483127013
252.483133375
252.483155025
252.483217150
252.483230862
252.483262537
252.483293150
252.483334762
252.483428325
252.483437825
252.483469662
252.483485513
252.483511800
252.483536050
252.483544875
252.483648563
252.483769500
252.483783463
252.483803513
252.483923487
252.483948962
252.483949625
252.484042800
252.484160938
252.484170525
252.484177663
252.484180912
252.484224025
252.484282900
252.484299563
252.484320250
252.484323075
252.484342513
252.484347500
252.484374475
252.484381325
252.484476625
252.484480875
252.484534275
252.484537713
252.484544987
252.484553950
252.484565325
252.484695375
252.484697412
252.484706262
252.484706350
252.484713637
252.484715900
252.484771525
252.484784838
252.484825525
252.484844087
252.484858213
252.484880400
252.484892487
252.484904500
252.484970237
252.484974787
252.485038113
252.485069475
252.485074025
252.485120100
252.485167888
252.485226200
252.485230387
252.485231150
252.485243163
252.485316325
252.485356838
252.485389487
252.485437937
252.485453987
252.485464938
252.485473087
252.485500737
252.485511350
252.485511438
252.485512650
252.485527050
252.485539112
252.485558938
252.485582612
252.485638975
252.485661088
252.485664025
252.485723050
252.485727250
252.485730813
252.485733750
252.485757863
252.485786838
252.485818712
252.485885325
252.485897913
252.485907100
252.485941887
252.485960475
252.485995600
252.486046913
252.486056738
252.486085550
252.486125537
252.486136800
252.486151800
252.486235500
252.486244425
252.486244700
252.486253475
252.486428088
252.486442238
252.486450712
252.486491050
252.486521288
252.486521425
252.486563200
252.486630762
252.486643575
252.486667912
252.486797188
252.486798750
252.486844550
252.486851975
252.486875212
252.486896863
252.486977362
252.486977450
252.486991575
252.487001925
252.487070012
252.487073300
252.487075963
252.487090513
252.487093063
252.487098938
252.487100925
252.487112663
252.487120500
252.487189487
252.487198562
252.487243662
252.487260712
252.487318687
252.487327800
252.487331162
252.487332038
252.487338037
252.487346675
252.487347088
252.487349950
252.487353713
252.487369938
252.487377800
252.487404825
252.487412987
252.487424725
252.487429437
252.487464413
252.487488925
252.487552800
252.487588187
252.487593900
252.487602187
252.487602275
252.487669575
252.487674775
252.487766338
252.487831088
252.487884675
252.487902725
252.488013513
252.488024787
252.488076487
252.488105925
252.488135850
252.488193350
252.488278675
252.488278762
252.488341263
252.488366837
252.488445888
252.488470288
252.488487250
252.488491813
252.488524788
252.488528875
252.488535738
252.488537425
252.488603475
252.488734425
252.488734513
252.488735387
252.488774012
252.488775775
252.488816325
252.488823688
252.488832325
252.488846625
252.488878025
252.488913113
252.488914637
252.488949687
252.488967275
252.488974950
252.488995437
252.489007713
252.489049725
252.489074275
252.489103013
252.489210563
252.489226038
252.489250062
252.489271600
252.489393562
252.489406550
252.489406900
252.489412713
252.489423200
252.489515150
252.489517700
252.489549538
252.489571463
252.489647175
252.489874362
252.489895488
252.489922150
252.489945688
252.489992588
252.490009275
252.490009750
252.490052650
252.490140363
252.490146250
252.490150487
252.490240113
252.490264400
252.490310050
252.490401950
252.490418337
252.490419150
252.490439125
252.490465200
252.490539550
252.490543237
252.490580750
252.490590650
252.490661612
252.490686888
252.490703300
252.490728375
252.490731863
252.490735775
252.490785725
252.490813175
252.490838175
252.490856812
252.490870075
252.490914025
252.490979563
252.491006913
252.491011037
252.491089275
252.491091262
252.491154825
252.491155175
252.491158713
252.491164250
252.491168925
252.491189625
252.491198475
252.491211962
252.491233100
252.491233188
252.491257787
252.491271225
252.491318950
252.491363875
252.491388688
252.491483787
252.491492738
252.491552000
252.491573787
252.491583462
252.491584850
252.491591038
252.491595262
252.491602750
252.491635588
252.491638212
252.491677762
252.491684413
252.491684600
252.491752063
252.491769525
252.491788837
252.491802662
252.491822100
252.491855325
252.491891525
252.492028000
252.492028150
252.492184363
252.492220475
252.492231263
252.492241325
252.492256062
252.492275262
252.492278150
252.492322075
252.492331512
252.492331912
252.492337362
252.492345475
252.492350375
252.492352650
252.492406950
252.492415800
252.492482725
252.492488525
252.492496650
252.492497037
252.492523750
252.492533650
252.492555412
252.492566412
252.492566500
252.492574675
252.492579475
252.492657200
252.492663838
252.492709425
252.492714012
252.492732500
252.492739863
252.492740637
252.492784025
252.492790788
252.492855350
252.492966850
252.492991262
252.492998200
252.493024338
252.493024600
252.493047025
252.493084275
252.493092925
252.493108487
252.493127225
252.493144700
252.493148450
252.493204187
252.493215350
252.493268188
252.493336525
252.493393013
252.493424213
252.493466587
252.493466675
252.493560412
252.493562025
252.493582162
252.493584188
252.493610488
252.493624400
252.493638600
252.493728650
252.493771875
252.493826388
252.493851650
252.493924263
252.493928687
252.493970625
252.493992225
252.494097900
252.494103875
252.494167038
252.494179737
252.494249275
252.494267587
252.494272650
252.494359975
252.494385687
252.494424450
252.494440537
252.494522388
252.494543375
252.494544900
252.494548825
252.494595525
252.494635687
252.494687450
252.494713825
252.494736862
252.494746800
252.494769838
252.494833487
252.494868400
252.494888125
252.494903575
252.494905325
252.494905413
252.494911325
252.494922712
252.494943512
252.494944375
252.494945062
252.494950050
252.494953487
252.494958088
252.495028100
252.495225100
252.495271675
252.495296462
252.495399212
252.495416750
252.495484863
252.495601338
252.495643550
252.495673825
252.495684025
252.495716262
252.495739150
252.495775487
252.495777975
252.495780287
252.495842412
252.495911888
252.495929037
252.496013750
252.496120013
252.496179638
252.496186913
252.496202638
252.496202725
252.496223687
252.496274650
252.496334187
252.496342300
252.496390712
252.496431987
252.496457663
252.496479375
252.496482788
252.496502013
252.496521062
252.496536612
252.496561525
252.496562975
252.496595538
252.496697400
252.496817488
252.496824137
252.496826425
252.496839212
252.497105425
252.497148125
252.497249375
252.497298500
252.497320387
252.497356900
252.497390100
252.497412237
252.497440250
252.497498412
252.497500162
252.497518888
252.497543688
252.497551862
252.497583913
252.497597275
252.497602188
252.497602338
252.497620250
252.497625225
252.497704613
252.497753850
252.497834737
252.497872987
252.497955612
252.497975462
252.498032625
252.498110950
252.498168250
252.498194738
252.498209637
252.498246688
252.498327712
252.498334863
252.498340750
252.498347025
252.498370525
252.498414488
252.498509375
252.498513475
252.498523512
252.498569150
252.498579888
252.498646512
252.498651750
252.498662650
252.498668987
252.498706075
252.498720762
252.498758775
252.498768238
252.498792175
252.498799575
252.498805263
252.498810875
252.498854913
252.498925525
252.498982325
252.499000962
252.499001063
252.499024175
252.499044250
252.499078537
252.499210725
252.499269263
252.499288200
252.499312987
252.499352750
252.499356925
252.499390050
252.499406475
252.499421888
252.499426000
252.499433125
252.499481513
252.499516350
252.499520712
252.499584188
252.499605113
252.499607075
252.499716363
252.499853363
252.499860850
252.499870350
252.499880563
252.499890062
252.499925362
252.499966550
252.500043525
252.500043725
252.500050650
252.500090887
252.500092350
252.500166337
252.500193975
252.500207512
252.500295738
252.500335837
252.500345575
252.500347375
252.500386888
252.500405775
252.500411250
252.500454200
252.500493613
252.500556925
252.500614575
252.500664850
252.500728775
252.500741038
252.500741312
252.500771500
252.500795937
252.500855462
252.500855637
252.500880475
252.500953000
252.500962300
252.500976900
252.500998875
252.501003700
252.501072100
252.501101587
252.501104925
252.501110662
252.501121900
252.501137763
252.501147375
252.501318900
252.501319925
252.501380788
252.501412913
252.501414275
252.501426450
252.501461262
252.501461788
252.501503112
252.501520775
252.501545687
252.501581475
252.501594412
252.501616937
252.501883750
252.502005775
252.502034487
252.502036600
252.502078063
252.502087012
252.502146975
252.502147638
252.502199862
252.502219688
252.502307375
252.502329637
252.502372512
252.502438388
252.502450800
252.502520575
252.502529700
252.502559287
252.502603013
252.502603100
252.502650300
252.502684512
252.502765275
252.502813925
252.502885712
252.502897013
252.502902900
252.502927212
252.502931687
252.502984237
252.503015650
252.503055813
252.503096688
252.503108050
252.503128875
252.503131862
252.503186375
252.503245413
252.503262638
252.503313287
252.503321600
252.503351463
252.503409713
252.503427112
252.503436462
252.503453938
252.503483950
252.503503238
252.503517813
252.503561700
252.503717325
252.503731988
252.503763212
252.503908375
252.503918287
252.503920375
252.503942150
252.503968738
252.504019363
252.504055563
252.504057663
252.504123913
252.504182475
252.504203625
252.504208925
252.504228375
252.504245487
252.504265375
252.504282075
252.504358163
252.504359862
252.504500638
252.504508275
252.504625375
252.504625975
252.504632612
252.504710988
252.504712700
252.504735313
252.504745012
252.504769625
252.504786750
252.504879063
252.504934862
252.504948262
252.505017850
252.505047838
252.505156088
252.505165525
252.505166337
252.505215850
252.505268013
252.505303037
252.505306462
252.505311538
252.505354750
252.505381375
252.505412750
252.505537887
252.505555388
252.505694125
252.505721150
252.505730938
252.505741600
252.505773688
252.505806613
252.505816012
252.505831650
252.505838262
252.505848550
252.505866025
252.506067062
252.506092725
252.506118000
252.506144487
252.506173275
252.506173687
252.506208563
252.506297913
252.506342350
252.506368687
252.506383387
252.506491262
252.506510037
252.506512900
252.506521475
252.506547550
252.506593313
252.506657525
252.506691488
252.506725750
252.506751262
252.506847725
252.506911800
252.507140550
252.507252263
252.507289963
252.507430850
252.507452100
252.507464137
252.507490313
252.507560888
252.507688800
252.507725500
252.507777500
252.507782738
252.507832175
252.508015513
252.508017900
252.508021912
252.508039425
252.508141550
252.508155450
252.508157650
252.508192213
252.508209000
252.508228487
252.508333712
252.508361987
252.508431438
252.508493437
252.508547988
252.508548813
252.508576925
252.508621012
252.508848650
252.508910362
252.508967100
252.509051900
252.509057450
252.509116837
252.509182700
252.509212112
252.509228475
252.509268325
252.509275625
252.509334263
252.509372075
252.509632700
252.509643963
252.509663762
252.509767425
252.509767512
252.509802450
252.509812575
252.509856250
252.509921200
252.509937138
252.509961662
252.509971713
252.510052938
252.510068537
252.510068638
252.510133025
252.510297337
252.510305400
252.510378863
252.510501350
252.510504875
252.510569750
252.510675125
252.510677575
252.510686750
252.510686900
252.510726950
252.510737688
252.510749650
252.510758200
252.510775150
252.510820137
252.510853637
252.510872750
252.510982900
252.511035000
252.511070850
252.511095138
252.511154950
252.511175162
252.511449875
252.511496462
252.511595562
252.511645450
252.511650337
252.511756550
252.511910538
252.511917050
252.511936813
252.511944575
252.511952788
252.512034487
252.512034575
252.512058900
252.512127800
252.512138462
252.512199975
252.512243650
252.512245912
252.512411888
252.512415075
252.512425675
252.512579862
252.512656663
252.512674950
252.512686350
252.512739087
252.512773250
252.512807888
252.512861813
252.512890850
252.512936488
252.512951350
252.512955587
252.512999525
252.513006612
252.513037588
252.513071338
252.513086250
252.513137850
252.513226438
252.513245675
252.513294938
252.513383775
252.513452925
252.513486600
252.513507337
252.513552562
252.513554938
252.513557612
252.513598338
252.513600000
252.513600287
252.513656450
252.513681687
252.513698700
252.513775262
252.513799200
252.513842388
252.513843213
252.513971775
252.513974712
252.514041075
252.514080475
252.514166138
252.514185850
252.514247138
252.514278537
252.514331737
252.514333850
252.514343738
252.514375462
252.514383550
252.514404425
252.514434175
252.514460525
252.514461075
252.514471687
252.514482813
252.514525850
252.514538837
252.514654425
252.514776750
252.514782787
252.514826113
252.514885513
252.514908612
252.514912337
252.514949438
252.515033975
252.515042413
252.515186013
252.515242200
252.515278562
252.515363325
252.515484600
252.515490812
252.515494813
252.515582175
252.515586925
252.515616575
252.515633113
252.515662187
252.515693913
252.515709025
252.515763088
252.515763175
252.515858650
252.515896137
252.515903400
252.515903487
252.515913275
252.515919188
252.515923325
252.515928350
252.515968775
252.515968862
252.515988287
252.516016587
252.516042613
252.516056413
252.516072625
252.516128175
252.516129188
252.516133013
252.516165200
252.516284238
252.516285412
252.516297762
252.516303287
252.516352863
252.516473225
252.516484075
252.516486025
252.516529762
252.516529875
252.516541225
252.516553913
252.516581412
252.516584900
252.516638850
252.516639425
252.516667638
252.516712325
252.516725963
252.516739712
252.516799725
252.516800625
252.516807538
252.516831838
252.516843525
252.516900163
252.516930650
252.516994638
252.517103588
252.517135075
252.517234312
252.517259600
252.517274975
252.517296888
252.517316425
252.517317063
252.517330250
252.517335925
252.517344550
252.517390725
252.517390863
252.517402487
252.517435725
252.517454238
252.517494000
252.517498037
252.517571525
252.517652900
252.517729400
252.517729737
252.517765250
252.517799287
252.517827300
252.517847375
252.517858175
252.517858900
252.517878250
252.517931650
252.517965188
252.518011288
252.518056137
252.518073450
252.518100162
252.518136663
252.518156250
252.518178837
252.518308550
252.518336750
252.518342937
252.518350275
252.518351188
252.518358438
252.518374137
252.518531100
252.518614662
252.518643925
252.518687412
252.518687600
252.518753125
252.518798513
252.518824325
252.518887925
252.518997225
252.519005600
252.519015488
252.519199888
252.519256250
252.519312000
252.519409250
252.519550038
252.519582200
252.519660000
252.519724600
252.519728813
252.519917887
252.519934337
252.519980025
252.520069875
252.520145138
252.520254738
252.520299663
252.520300225
252.520308375
252.520335837
252.520391400
252.520400937
252.520401350
252.520535062
252.520661512
252.520672900
252.520728025
252.520749462
252.520826737
252.520828875
252.520924063
252.520929950
252.520934288
252.521021437
252.521047650
252.521060075
252.521212475
252.521216150
252.521348862
252.521351087
252.521365400
252.521365538
252.521416625
252.521514013
252.521546300
252.521549350
252.521617650
252.521628300
252.521670600
252.521727800
252.521749237
252.521785700
252.521970912
252.521983825
252.522029350
252.522067900
252.522094337
252.522112387
252.522119662
252.522136625
252.522139087
252.522159550
252.522196450
252.522198887
252.522252038
252.522257150
252.522258887
252.522306750
252.522306862
252.522317500
252.522442138
252.522508700
252.522533662
252.522548237
252.522579063
252.522614300
252.522641037
252.522709338
252.522727038
252.522730575
252.522736525
252.522771188
252.522776600
252.522827587
252.522833350
252.522838150
252.522871700
252.522893162
252.522896550
252.522935200
252.522942737
252.522980913
252.523028238
252.523052087
252.523071550
252.523073775
252.523099550
252.523131562
252.523204013
252.523249813
252.523278012
252.523279113
252.523354700
252.523388875
252.523403788
252.523403875
252.523411463
252.523550425
252.523556313
252.523559800
252.523584637
252.523591650
252.523624300
252.523636813
252.523687525
252.523690800
252.523826488
252.524069712
252.524093475
252.524177000
252.524274500
252.524293200
252.524421612
252.524439150
252.524450175
252.524477425
252.524551288
252.524574562
252.524575825
252.524636862
252.524724287
252.524741800
252.524780813
252.524788863
252.524829813
252.524836462
252.524851587
252.524870825
252.524893338
252.525007825
252.525037000
252.525039163
252.525048062
252.525070863
252.525119450
252.525129187
252.525133700
252.525140200
252.525141638
252.525167538
252.525181300
252.525228825
252.525229862
252.525256463
252.525267750
252.525303638
252.525331975
252.525350213
252.525458125
252.525462975
252.525506125
252.525514150
252.525538662
252.525545125
252.525594200
252.525609975
252.525652125
252.525663050
252.525704900
252.525750287
252.525774775
252.525775325
252.525782475
252.525804350
252.525834275
252.525843638
252.525858125
252.525888625
252.525906338
252.525927163
252.525977437
252.526001613
252.526018637
252.526119525
252.526121462
252.526137812
252.526148250
252.526170113
252.526181713
252.526197763
252.526213325
252.526217900
252.526231450
252.526264487
252.526265513
252.526268063
252.526272000
252.526273925
252.526327575
252.526367950
252.526386375
252.526395275
252.526415700
252.526421588
252.526446400
252.526514350
252.526518150
252.526529162
252.526534688
252.526538400
252.526557462
252.526673963
252.526681200
252.526692763
252.526701875
252.526747412
252.526760612
252.526821975
252.526926325
252.526953625
252.526961675
252.526968912
252.526976700
252.526994200
252.527011713
252.527050675
252.527058388
252.527078625
252.527079912
252.527092762
252.527126687
252.527132287
252.527137275
252.527155488
252.527157950
252.527159125
252.527183963
252.527214738
252.527217100
252.527217325
252.527271300
252.527286837
252.527290712
252.527323525
252.527342650
252.527353850
252.527371313
252.527383150
252.527446025
252.527474325
252.527474412
252.527483225
252.527495738
252.527498288
252.527590775
252.527595362
252.527610400
252.527625150
252.527636075
252.527638300
252.527641125
252.527655825
252.527673137
252.527741800
252.527756987
252.527759662
252.527768150
252.527793950
252.527796612
252.527824375
252.527845138
252.527867262
252.527869250
252.527883475
252.527896037
252.527925800
252.527925888
252.527956225
252.527986775
252.527987812
252.528010800
252.528044188
252.528065188
252.528170362
252.528186863
252.528227750
252.528230500
252.528330687
252.528331087
252.528347513
252.528392425
252.528395037
252.528427125
252.528449675
252.528470325
252.528477875
252.528494287
252.528495350
252.528502675
252.528546800
252.528563150
252.528563838
252.528578687
252.528621675
252.528641550
252.528697338
252.528715938
252.528725225
252.528755725
252.528770150
252.528773312
252.528776875
252.528869750
252.528880125
252.528912612
252.528913025
252.528913100
252.528930925
252.528934900
252.528948450
252.528991037
252.529048988
252.529049463
252.529071300
252.529090450
252.529105800
252.529123250
252.529144950
252.529156775
252.529185800
252.529205475
252.529224513
252.529240037
252.529270725
252.529295638
252.529357113
252.529404750
252.529508725
252.529531913
252.529532888
252.529598475
252.529622900
252.529637688
252.529660312
252.529732238
252.529750237
252.529787137
252.529808775
252.529839650
252.529850600
252.529871475
252.529905975
252.529906563
252.529943737
252.529949612
252.529970962
252.530011775
252.530067013
252.530078113
252.530088788
252.530104988
252.530105238
252.530123275
252.530125588
252.530209750
252.530222788
252.530234713
252.530238425
252.530261238
252.530299125
252.530376000
252.530388425
252.530425475
252.530430712
252.530435262
252.530448638
252.530487975
252.530488475
252.530490625
252.530491375
252.530498537
252.530533050
252.530575663
252.530590262
252.530600187
252.530605487
252.530620763
252.530661138
252.530682037
252.530683638
252.530718500
252.530718587
252.530761700
252.530770238
252.530775375
252.530817725
252.530856913
252.530862087
252.530902838
252.530937000
252.530944375
252.530973325
252.530977450
252.531016300
252.531016675
252.531041175
252.531046912
252.531080737
252.531094550
252.531111138
252.531125725
252.531128137
252.531135600
252.531138225
252.531138312
252.531138462
252.531141437
252.531236138
252.531262675
252.531313963
252.531336288
252.531365225
252.531394050
252.531396863
252.531430513
252.531438675
252.531442025
252.531453712
252.531478588
252.531572350
252.531584850
252.531611263
252.531626988
252.531704338
252.531745412
252.531748600
252.531777975
252.531788587
252.531792588
252.531805287
252.531830400
252.531839687
252.531858550
252.531861637
252.531870938
252.531886075
252.531887875
252.531902250
252.531903637
252.531951937
252.531978650
252.531984338
252.532035800
252.532076287
252.532100612
252.532123813
252.532143675
252.532165350
252.532183987
252.532185100
252.532193500
252.532260562
252.532267112
252.532296000
252.532303213
252.532324462
252.532349837
252.532410113
252.532439875
252.532446475
252.532482200
252.532520587
252.532549063
252.532561100
252.532564113
252.532581200
252.532593450
252.532604450
252.532609525
252.532617600
252.532652087
252.532653025
252.532686662
252.532750225
252.532769175
252.532865325
252.532881538
252.532905450
252.532908600
252.533069863
252.533074287
252.533074375
252.533113600
252.533124313
252.533136950
252.533143988
252.533174725
252.533179850
252.533188475
252.533200175
252.533260375
252.533276513
252.533289150
252.533291187
252.533293738
252.533304950
252.533325525
252.533385538
252.533429488
252.533439825
252.533468300
252.533469625
252.533471488
252.533488725
252.533499412
252.533505787
252.533507275
252.533517200
252.533532837
252.533545688
252.533552175
252.533554138
252.533588337
252.533609713
252.533613800
252.533636062
252.533665012
252.533742163
252.533742663
252.533764525
252.533766825
252.533767087
252.533778337
252.533793075
252.533800037
252.533809600
252.533886037
252.533918475
252.533922175
252.533963212
252.534048025
252.534086363
252.534105125
252.534145500
252.534174762
252.534178712
252.534181050
252.534181588
252.534188088
252.534232387
252.534239850
252.534256287
252.534261762
252.534272100
252.534304525
252.534365213
252.534369712
252.534396862
252.534399713
252.534418537
252.534439000
252.534475437
252.534488038
252.534492200
252.534495063
252.534547100
252.534557825
252.534573312
252.534577225
252.534577463
252.534592300
252.534616237
252.534618175
252.534626500
252.534646038
252.534676638
252.534679788
252.534680363
252.534693837
252.534710975
252.534732975
252.534799800
252.534864487
252.534880512
252.534976750
252.534983538
252.535071800
252.535072788
252.535128238
252.535149125
252.535149212
252.535151700
252.535176175
252.535194725
252.535238663
252.535248075
252.535312688
252.535324800
252.535342650
252.535349712
252.535349800
252.535379487
252.535385512
252.535446987
252.535454900
252.535558288
252.535560337
252.535560438
252.535603875
252.535616675
252.535624700
252.535643900
252.535668762
252.535678550
252.535680788
252.535691862
252.535711775
252.535740713
252.535742688
252.535745875
252.535760487
252.535796025
252.535867600
252.535927175
252.535973575
252.535987425
252.535988463
252.536020312
252.536070712
252.536081137
252.536091688
252.536138013
252.536179150
252.536214438
252.536243437
252.536254087
252.536281475
252.536296000
252.536307813
252.536307975
252.536321125
252.536338487
252.536355175
252.536375163
252.536390875
252.536413150
252.536447363
252.536451338
252.536455725
252.536493188
252.536571888
252.536696750
252.536748088
252.536762825
252.536775875
252.536869100
252.536879663
252.536948425
252.536954688
252.536961900
252.536967587
252.537059450
252.537080350
252.537187125
252.537213662
252.537281837
252.537307137
252.537449075
252.537523787
252.537535625
252.537611825
252.537629550
252.537674575
252.537724363
252.537731125
252.537790938
252.537791088
252.537801662
252.537846475
252.537881312
252.537923350
252.537961913
252.537998450
252.538043813
252.538114950
252.538118725
252.538131275
252.538169487
252.538411300
252.538433537
252.538453400
252.538463525
252.538516388
252.538641038
252.538679650
252.538679775
252.538708988
252.538721300
252.538750775
252.538791062
252.538803688
252.538907175
252.538934900
252.538994788
252.539034587
252.539113837
252.539166025
252.539174087
252.539182863
252.539203687
252.539250250
252.539252562
252.539259687
252.539297175
252.539301975
252.539401613
252.539404037
252.539407825
252.539534962
252.539590050
252.539636887
252.539648288
252.539659250
252.539687713
252.539717163
252.539721563
252.539770438
252.539950675
252.539969512
252.540051538
252.540067075
252.540078738
252.540111475
252.540136200
252.540198737
252.540320225
252.540355487
252.540363463
252.540431300
252.540444200
252.540449950
252.540517050
252.540554587
252.540577575
252.540597925
252.540606900
252.540608212
252.540611738
252.540612337
252.540616650
252.540626225
252.540669437
252.540677488
252.540691388
252.540728812
252.540752487
252.540803725
252.540804138
252.540818637
252.540826875
252.540841763
252.540856150
252.540978900
252.540996162
252.541012937
252.541046500
252.541133387
252.541142912
252.541167513
252.541189962
252.541200463
252.541233788
252.541272937
252.541303700
252.541327550
252.541450537
252.541479213
252.541480325
252.541534262
252.541542088
252.541561987
252.541669700
252.541684337
252.541690937
252.541729788
252.541740938
252.541774162
252.541783162
252.541852200
252.541862713
252.542047550
252.542075662
252.542091287
252.542135525
252.542171312
252.542175262
252.542227462
252.542260550
252.542350962
252.542411937
252.542422600
252.542427375
252.542464438
252.542493000
252.542507588
252.542535950
252.542551225
252.542565338
252.542574412
252.542579000
252.542641650
252.542756938
252.542818063
252.542859763
252.542955550
252.542965337
252.542983025
252.543001650
252.543063525
252.543063750
252.543071787
252.543094637
252.543106238
252.543115938
252.543135250
252.543208550
252.543260725
252.543308700
252.543404450
252.543473750
252.543545825
252.543589688
252.543610450
252.543693625
252.543772575
252.543777512
252.543839200
252.543953650
252.543985525
252.544069713
252.544110012
252.544141062
252.544169525
252.544196750
252.544218850
252.544359725
252.544396763
252.544475512
252.544572475
252.544576200
252.544609587
252.544609675
252.544628100
252.544651875
252.544680938
252.544681025
252.544682712
252.544773650
252.544946187
252.544946275
252.544978500
252.545027837
252.545061900
252.545085950
252.545086575
252.545178950
252.545193950
252.545199787
252.545297887
252.545369188
252.545399763
252.545402300
252.545409512
252.545487600
252.545505112
252.545524700
252.545541675
252.545554675
252.545565900
252.545584325
252.545589337
252.545613400
252.545628887
252.545636038
252.545652712
252.545714812
252.545745025
252.545748475
252.545756200
252.545778187
252.545801687
252.545846750
252.545883788
252.545921488
252.545931787
252.545964312
252.545988800
252.545996263
252.546015912
252.546045400
252.546064500
252.546149762
252.546150038
252.546171612
252.546337287
252.546337375
252.546364337
252.546372988
252.546392163
252.546421175
252.546439112
252.546485100
252.546507250
252.546539975
252.546540650
252.546543662
252.546566337
252.546585813
252.546586700
252.546595325
252.546603837
252.546621525
252.546641188
252.546641275
252.546647463
252.546658538
252.546735738
252.546777088
252.546812200
252.546873387
252.546954387
252.546976938
252.547039912
252.547041863
252.547070950
252.547133712
252.547203913
252.547206888
252.547229862
252.547229950
252.547251325
252.547273525
252.547309738
252.547342512
252.547351050
252.547368975
252.547392688
252.547404513
252.547531537
252.547651637
252.547669125
252.547767800
252.547799163
252.547933088
252.547997762
252.548018700
252.548022213
252.548127338
252.548127550
252.548146912
252.548147200
252.548184988
252.548250425
252.548267400
252.548270863
252.548296838
252.548381025
252.548397975
252.548399000
252.548409037
252.548410813
252.548453988
252.548478488
252.548500775
252.548553675
252.548553775
252.548627512
252.548685875
252.548783187
252.548818563
252.548873900
252.548936862
252.548955375
252.548997600
252.549056262
252.549080363
252.549115637
252.549129362
252.549168175
252.549229663
252.549260237
252.549323550
252.549327837
252.549392837
252.549418150
252.549475225
252.549515300
252.549567850
252.549571950
252.549580263
252.549589150
252.549639125
252.549688625
252.549693813
252.549739187
252.549773650
252.549804525
252.549826600
252.549850813
252.549945063
252.549960350
252.549985437
252.550152550
252.550159775
252.550197163
252.550212675
252.550219800
252.550234375
252.550285062
252.550288050
252.550354287
252.550358425
252.550373613
252.550382625
252.550461725
252.550488387
252.550535163
252.550544000
252.550560150
252.550607912
252.550636163
252.550646725
252.550726000
252.550777162
252.550788550
252.550847363
252.550900337
252.550930937
252.551020425
252.551021850
252.551127875
252.551141812
252.551246925
252.551255475
252.551272788
252.551309450
252.551367850
252.551392525
252.551392687
252.551392887
252.551434125
252.551436800
252.551441788
252.551454625
252.551491613
252.551496200
252.551524575
252.551671475
252.551677463
252.551729188
252.551755738
252.551861637
252.551913612
252.551977375
252.551977537
252.551986050
252.551998225
252.552043387
252.552084300
252.552114588
252.552114750
252.552182850
252.552206750
252.552219275
252.552261950
252.552274388
252.552317313
252.552350588
252.552356775
252.552379950
252.552406475
252.552419888
252.552425975
252.552426062
252.552426250
252.552429900
252.552443662
252.552493613
252.552497437
252.552515275
252.552591337
252.552637225
252.552796363
252.552809400
252.552834937
252.552980500
252.552996038
252.553012088
252.553016837
252.553017138
252.553063775
252.553101938
252.553126862
252.553137712
252.553155225
252.553170800
252.553198625
252.553236513
252.553242250
252.553251775
252.553294550
252.553319125
252.553355912
252.553449225
252.553505525
252.553546525
252.553591325
252.553604062
252.553604150
252.553630575
252.553695688
252.553767462
252.553790600
252.553834263
252.553851613
252.553875837
252.553922987
252.553952038
252.554008363
252.554015300
252.554026700
252.554026787
252.554055538
252.554100500
252.554124737
252.554150900
252.554168837
252.554193850
252.554196488
252.554207187
252.554223475
252.554304887
252.554355850
252.554368412
252.554373125
252.554395500
252.554400625
252.554417188
252.554541825
252.554550775
252.554560262
252.554588062
252.554678150
252.554684050
252.554684200
252.554706800
252.554760587
252.554761937
252.554783650
252.554839825
252.554961775
252.554971100
252.554989250
252.555175550
252.555183725
252.555214400
252.555305038
252.555306550
252.555334187
252.555363763
252.555364462
252.555390075
252.555393463
252.555399225
252.555432938
252.555455525
252.555466013
252.555535625
252.555572788
252.555637800
252.555653638
252.555690475
252.555720175
252.555775475
252.555778162
252.555858325
252.555890487
252.555907575
252.555963913
252.555970188
252.555998163
252.556003300
252.556003387
252.556069525
252.556170000
252.556170250
252.556181412
252.556202100
252.556211588
252.556253188
252.556263637
252.556278137
252.556370325
252.556423862
252.556476387
252.556487500
252.556618250
252.556646800
252.556659712
252.556721125
252.556781088
252.556811200
252.556885525
252.556917513
252.556925062
252.556931675
252.556932225
252.556932350
252.556967612
252.557066200
252.557096137
252.557114450
252.557137500
252.557160687
252.557249550
252.557268287
252.557289738
252.557387575
252.557411225
252.557528425
252.557553850
252.557596963
252.557634275
252.557671175
252.557727787
252.557758200
252.557771113
252.557814912
252.557860237
252.557961788
252.557965612
252.558017475
252.558020800
252.558063062
252.558068037
252.558083863
252.558097288
252.558135325
252.558141275
252.558147013
252.558160413
252.558161412
252.558216313
252.558264550
252.558275762
252.558327112
252.558327200
252.558327287
252.558356125
252.558360887
252.558398313
252.558427775
252.558454725
252.558458938
252.558478100
252.558481825
252.558497475
252.558548712
252.558570250
252.558571338
252.558617613
252.558640225
252.558664725
252.558670162
252.558670475
252.558677762
252.558820487
252.558861188
252.558889875
252.558906025
252.558941800
252.558978438
252.559014925
252.559019550
252.559038937
252.559044950
252.559066175
252.559101375
252.559158287
252.559183375
252.559230063
252.559270838
252.559278737
252.559357763
252.559521813
252.559556262
252.559657725
252.559684562
252.559767937
252.559788637
252.559827000
252.559830763
252.559833650
252.559851662
252.559893825
252.559900275
252.559903137
252.559911325
252.559915250
252.559952025
252.559974238
252.559995525
252.560010550
252.560010650
252.560010825
252.560014338
252.560015488
252.560019613
252.560048750
252.560113237
252.560119425
252.560157312
252.560221213
252.560224312
252.560270200
252.560311975
252.560359737
252.560359963
252.560428113
252.560449050
252.560477150
252.560494312
252.560510663
252.560512450
252.560550012
252.560564513
252.560570837
252.560576575
252.560611338
252.560627375
252.560636975
252.560732225
252.560735937
252.560795762
252.560795850
252.560807550
252.560866637
252.560876450
252.560877188
252.560924737
252.560959488
252.560963187
252.560963275
252.560980150
252.560992225
252.560993362
252.561007663
252.561094787
252.561178713
252.561189475
252.561189563
252.561236600
252.561303463
252.561307050
252.561368937
252.561378725
252.561394150
252.561479425
252.561514413
252.561523025
252.561535200
252.561544487
252.561548088
252.561564912
252.561621075
252.561680525
252.561723650
252.561739250
252.561754312
252.561783537
252.561848075
252.561861037
252.561867188
252.561905688
252.561929888
252.561950650
252.561996338
252.562072637
252.562075025
252.562119000
252.562154075
252.562159300
252.562170275
252.562171675
252.562181237
252.562189187
252.562210462
252.562213788
252.562238863
252.562263088
252.562271575
252.562307325
252.562369675
252.562459563
252.562459838
252.562525862
252.562533938
252.562547000
252.562567475
252.562568575
252.562595488
252.562633050
252.562659887
252.562677038
252.562743100
252.562767337
252.562778863
252.562860712
252.562888225
252.562951050
252.562962375
252.562988975
252.563040850
252.563044962
252.563045313
252.563051088
252.563120938
252.563148575
252.563214400
252.563248762
252.563248837
252.563258075
252.563275600
252.563281250
252.563288525
252.563318275
252.563336375
252.563358800
252.563422375
252.563437962
252.563536675
252.563540462
252.563545600
252.563554900
252.563569712
252.563609587
252.563626737
252.563627300
252.563665063
252.563673100
252.563694650
252.563701213
252.563874250
252.563919863
252.563968525
252.563968612
252.564002037
252.564021975
252.564089112
252.564144250
252.564245150
252.564258812
252.564294187
252.564298987
252.564299963
252.564327612
252.564348325
252.564385250
252.564417663
252.564430537
252.564445500
252.564479512
252.564516862
252.564531612
252.564581950
252.564583537
252.564623375
252.564641513
252.564691275
252.564693113
252.564790775
252.564795525
252.564845625
252.564988925
252.564991675
252.565000275
252.565024175
252.565054487
252.565058025
252.565101725
252.565129012
252.565174575
252.565305738
252.565337875
252.565358613
252.565368438
252.565408413
252.565428237
252.565460812
252.565472137
252.565489850
252.565530088
252.565530325
252.565594850
252.565612112
252.565673750
252.565757875
252.565774613
252.565793775
252.565803963
252.565880200
252.565923712
252.565941388
252.566001850
252.566037362
252.566095900
252.566096063
252.566100125
252.566220650
252.566292175
252.566316175
252.566340763
252.566371450
252.566401087
252.566417387
252.566447225
252.566473263
252.566483075
252.566486737
252.566498875
252.566509975
252.566542275
252.566577913
252.566602313
252.566620600
252.566629825
252.566669612
252.566717888
252.566725000
252.566756863
252.566767987
252.566809325
252.566831175
252.566836400
252.566855312
252.567085200
252.567089675
252.567133288
252.567134788
252.567139600
252.567278012
252.567319013
252.567577338
252.567669025
252.567710637
252.567718825
252.567833875
252.567843987
252.567901337
252.567904550
252.567924188
252.567993412
252.567993975
252.568052588
252.568075612
252.568086175
252.568094850
252.568117600
252.568164462
252.568217425
252.568236900
252.568249375
252.568249575
252.568275725
252.568306900
252.568402238
252.568409875
252.568510475
252.568561262
252.568583975
252.568602137
252.568703825
252.568796900
252.568815700
252.568876575
252.568887775
252.568923563
252.569025437
252.569115200
252.569154675
252.569168787
252.569212750
252.569242912
252.569247638
252.569308087
252.569345325
252.569438400
252.569491025
252.569496525
252.569515375
252.569526800
252.569533012
252.569634325
252.569665663
252.569771875
252.569775300
252.569777713
252.569778375
252.569829800
252.569887050
252.570048175
252.570079088
252.570093687
252.570115325
252.570118525
252.570120113
252.570130012
252.570130325
252.570152162
252.570183063
252.570239313
252.570267212
252.570380800
252.570395450
252.570426637
252.570578488
252.570608475
252.570626225
252.570649625
252.570701388
252.570710850
252.570735650
252.570748313
252.570776625
252.570778413
252.570782987
252.570786663
252.570819050
252.570841788
252.570849138
252.570931838
252.570942600
252.571027000
252.571050575
252.571057500
252.571092200
252.571167300
252.571167387
252.571270050
252.571285775
252.571304525
252.571366850
252.571462988
252.571490238
252.571568538
252.571577000
252.571590025
252.571590713
252.571673737
252.571679425
252.571690375
252.571731675
252.571755312
252.571780825
252.571896463
252.571904488
252.571966675
252.572012487
252.572038375
252.572040350
252.572072013
252.572098775
252.572144550
252.572149188
252.572213150
252.572219437
252.572299337
252.572323937
252.572370837
252.572374287
252.572411037
252.572415987
252.572444988
252.572484863
252.572485300
252.572505125
252.572514075
252.572601313
252.572601450
252.572626825
252.572627837
252.572659063
252.572679413
252.572708788
252.572730600
252.572863538
252.572873537
252.572874313
252.572943863
252.572965563
252.573043238
252.573058162
252.573063037
252.573076413
252.573098512
252.573112313
252.573189450
252.573212112
252.573224125
252.573245825
252.573251250
252.573314250
252.573343338
252.573429475
252.573434212
252.573480762
252.573494963
252.573592325
252.573600462
252.573675000
252.573685138
252.573697275
252.573766900
252.573778125
252.573794063
252.573830875
252.573873750
252.573903350
252.573914075
252.573921862
252.573929300
252.573956012
252.574002938
252.574013450
252.574057325
252.574091725
252.574107100
252.574194562
252.574306425
252.574322875
252.574334712
252.574435750
252.574454863
252.574460000
252.574503325
252.574554975
252.574585175
252.574596925
252.574609563
252.574610438
252.574636925
252.574683300
252.574718612
252.574722762
252.574833587
252.574872863
252.574889750
252.574892875
252.574935613
252.574954475
252.574982200
252.575052113
252.575057575
252.575063688
252.575064950
252.575216025
252.575234125
252.575271750
252.575278975
252.575286600
252.575290588
252.575303988
252.575392188
252.575439050
252.575455713
252.575463925
252.575552413
252.575552500
252.575571200
252.575578200
252.575593825
252.575612875
252.575613050
252.575662862
252.575672562
252.575688262
252.575720212
252.575726087
252.575732225
252.575733475
252.575899950
252.575901575
252.576001825
252.576001950
252.576013612
252.576017850
252.576020500
252.576021838
252.576063363
252.576065600
252.576073162
252.576090062
252.576122812
252.576133462
252.576151975
252.576185412
252.576188050
252.576226787
252.576228075
252.576260600
252.576265213
252.576325050
252.576380987
252.576382025
252.576382150
252.576401263
252.576402750
252.576452875
252.576457625
252.576469412
252.576520700
252.576567400
252.576580713
252.576645150
252.576675875
252.576679675
252.576689000
252.576729875
252.576833325
252.576848638
252.576852412
252.576868913
252.576894662
252.576923612
252.576969775
252.577016813
252.577068150
252.577085238
252.577095850
252.577102338
252.577174638
252.577175788
252.577284112
252.577306650
252.577340712
252.577481012
252.577534850
252.577541075
252.577541237
252.577661562
252.577681800
252.577690725
252.577703037
252.577731300
252.577816738
252.577947263
252.578075475
252.578102013
252.578108725
252.578110100
252.578117875
252.578144225
252.578244463
252.578266112
252.578276888
252.578289912
252.578406025
252.578412587
252.578422862
252.578480600
252.578486850
252.578516812
252.578545013
252.578553625
252.578580687
252.578585225
252.578612900
252.578620387
252.578679287
252.578701225
252.578705050
252.578708625
252.578712675
252.578742963
252.578809250
252.578826813
252.578870050
252.578925137
252.578930937
252.578964825
252.578996037
252.579037537
252.579057512
252.579126838
252.579191762
252.579213213
252.579249000
252.579266050
252.579270725
252.579299450
252.579304725
252.579360063
252.579424750
252.579441363
252.579445625
252.579448437
252.579467000
252.579508562
252.579555737
252.579593437
252.579606375
252.579642837
252.579677100
252.579719987
252.579721850
252.579722613
252.579745162
252.579746637
252.579749937
252.579761913
252.579764813
252.579803050
252.579810737
252.579832813
252.579833162
252.579841125
252.579850675
252.579851212
252.579866875
252.579931262
252.579955662
252.580021837
252.580023563
252.580062050
252.580066275
252.580068437
252.580079138
252.580130350
252.580165763
252.580181950
252.580187900
252.580390163
252.580448588
252.580462750
252.580494037
252.580494112
252.580504112
252.580518112
252.580524700
252.580579987
252.580591825
252.580648938
252.580747613
252.580754300
252.580905750
252.580916263
252.580949275
252.581021513
252.581028213
252.581063737
252.581089187
252.581195288
252.581215125
252.581390237
252.581398837
252.581431125
252.581433075
252.581444562
252.581478562
252.581543737
252.581600725
252.581609650
252.581621512
252.581657050
252.581738100
252.581748275
252.581749062
252.581771250
252.581778425
252.581814850
252.581831775
252.581879287
252.581916788
252.581931263
252.581961613
252.581997525
252.582112163
252.582144900
252.582147525
252.582169887
252.582173425
252.582174087
252.582185162
252.582250775
252.582251463
252.582285575
252.582310412
252.582474975
252.582475063
252.582527175
252.582609225
252.582614312
252.582686700
252.582785750
252.582786338
252.582894075
252.582931263
252.582932375
252.582957000
252.582959450
252.582959537
252.582961075
252.582997113
252.583070988
252.583073813
252.583110325
252.583185325
252.583187725
252.583226550
252.583245975
252.583293325
252.583327700
252.583557575
252.583565450
252.583633037
252.583694950
252.583698325
252.583699013
252.583772225
252.583818788
252.583956588
252.583984125
252.584043025
252.584046075
252.584063700
252.584159200
252.584200625
252.584214825
252.584346713
252.584400738
252.584415150
252.584598637
252.584599300
252.584610637
252.584616912
252.584753863
252.584761900
252.584872063
252.584901300
252.584915562
252.585019037
252.585019362
252.585029263
252.585040612
252.585042262
252.585046613
252.585098663
252.585098750
252.585197563
252.585209712
252.585228588
252.585243850
252.585271062
252.585282525
252.585287287
252.585338213
252.585339188
252.585360725
252.585376962
252.585390838
252.585436275
252.585446687
252.585547762
252.585562337
252.585673100
252.585687600
252.585687750
252.585747700
252.585780775
252.585822725
252.585857300
252.585896413
252.585971475
252.586006775
252.586008537
252.586042575
252.586042687
252.586049400
252.586069563
252.586091587
252.586127900
252.586135575
252.586294437
252.586310300
252.586319263
252.586367462
252.586367900
252.586411600
252.586458137
252.586597737
252.586612050
252.586678500
252.586695313
252.586711800
252.586763537
252.586766450
252.586769000
252.586773062
252.586791262
252.586849725
252.586879912
252.586910262
252.586947400
252.586963675
252.586969525
252.587014700
252.587098438
252.587170775
252.587187787
252.587198162
252.587264963
252.587324075
252.587382137
252.587387075
252.587398650
252.587404962
252.587437550
252.587485650
252.587487300
252.587503962
252.587525000
252.587525125
252.587542238
252.587551625
252.587573238
252.587681487
252.587703025
252.587734400
252.587787100
252.587787187
252.587873050
252.587875037
252.587912762
252.587952887
252.587981575
252.588099200
252.588172888
252.588285262
252.588314738
252.588388463
252.588421388
252.588421487
252.588422975
252.588539237
252.588544200
252.588632100
252.588666125
252.588692063
252.588717938
252.588718375
252.588735800
252.588746800
252.588758600
252.588803587
252.588832175
252.588869625
252.588881738
252.588888263
252.588895638
252.588923500
252.588940388
252.588971587
252.589062512
252.589112250
252.589192738
252.589255187
252.589274563
252.589317787
252.589339425
252.589403137
252.589425512
252.589473712
252.589618475
252.589677225
252.589729825
252.589802738
252.589816075
252.589835225
252.589848537
252.589855812
252.589877200
252.589897225
252.589898000
252.589925325
252.589930400
252.589983537
252.590005838
252.590042912
252.590045788
252.590063600
252.590162413
252.590193950
252.590216975
252.590259150
252.590273988
252.590332275
252.590354163
252.590357187
252.590516063
252.590519962
252.590527075
252.590579025
252.590597462
252.590597562
252.590653500
252.590667938
252.590697938
252.590726825
252.590837775
252.590869513
252.590928588
252.590931788
252.590971113
252.591024850
252.591028362
252.591034113
252.591118287
252.591123388
252.591129275
252.591148750
252.591182137
252.591199075
252.591209700
252.591263812
252.591272775
252.591275838
252.591276175
252.591276325
252.591292213
252.591410137
252.591410425
252.591411263
252.591521875
252.591522600
252.591553075
252.591571150
252.591580663
252.591638850
252.591687113
252.591701513
252.591786875
252.591806525
252.591816413
252.591842112
252.591846513
252.591936188
252.592087500
252.592090875
252.592283388
252.592299738
252.592351412
252.592386475
252.592386613
252.592520162
252.592526263
252.592600662
252.592670500
252.592690550
252.592712912
252.592825887
252.592855350
252.592859650
252.592885862
252.593023713
252.593089250
252.593101287
252.593128550
252.593153250
252.593170287
252.593205262
252.593208375
252.593210200
252.593215287
252.593247075
252.593269425
252.593284700
252.593300150
252.593384512
252.593463087
252.593529413
252.593586975
252.593621063
252.593637962
252.593676488
252.593731537
252.593751487
252.593797362
252.593808050
252.593959162
252.593966287
252.594090100
252.594144288
252.594226300
252.594256637
252.594259375
252.594349188
252.594363950
252.594372913
252.594541400
252.594547613
252.594756825
252.594764525
252.594788550
252.594793713
252.594875900
252.594921175
252.594924687
252.594927800
252.594939125
252.594942475
252.594951975
252.594952213
252.594958575
252.594960500
252.595055188
252.595121038
252.595155312
252.595155487
252.595194413
252.595296462
252.595320875
252.595338775
252.595380512
252.595386700
252.595406425
252.595425688
252.595450425
252.595522175
252.595573288
252.595581963
252.595716275
252.595731137
252.595731325
252.595735037
252.595738600
252.595755475
252.595759500
252.595767787
252.595806100
252.595853763
252.595868112
252.595868238
252.595878513
252.595916425
252.595933712
252.595940050
252.595965888
252.595976000
252.595976087
252.596018475
252.596018563
252.596078637
252.596102788
252.596113450
252.596126688
252.596129625
252.596166638
252.596189813
252.596208012
252.596362737
252.596402238
252.596544787
252.596622975
252.596647937
252.596691475
252.596741138
252.596759000
252.596892663
252.596904712
252.596991312
252.597018350
252.597027775
252.597064700
252.597078963
252.597123425
252.597134375
252.597198888
252.597247350
252.597272150
252.597342050
252.597347288
252.597379350
252.597385100
252.597392063
252.597394613
252.597400300
252.597400887
252.597440188
252.597461025
252.597484875
252.597508150
252.597514962
252.597583375
252.597591175
252.597622688
252.597727313
252.597735275
252.597748362
252.597774738
252.597789788
252.598009437
252.598103250
252.598174812
252.598189475
252.598212350
252.598266787
252.598318725
252.598457925
252.598557763
252.598564987
252.598654288
252.598703887
252.598760212
252.598824150
252.598828413
252.598864075
252.598897375
252.599031438
252.599034563
252.599081975
252.599162587
252.599203475
252.599233175
252.599260413
252.599261400
252.599296650
252.599445525
252.599522100
252.599584800
252.599698663
252.599732413
252.599784125
252.599948187
252.599969200
252.600010938
252.600043975
252.600061837
252.600107900
252.600138000
252.600140725
252.600305900
252.600316425
252.600363787
252.600388675
252.600417763
252.600433450
252.600454813
252.600490800
252.600597988
252.600603000
252.600639500
252.600721225
252.600732137
252.600776663
252.600790475
252.600857063
252.600872000
252.601026175
252.601041138
252.601044650
252.601070500
252.601080975
252.601094888
252.601290175
252.601349875
252.601402512
252.601402625
252.601488825
252.601584625
252.601615113
252.601680125
252.601680550
252.601689413
252.601721175
252.601783175
252.601815050
252.601913525
252.602077925
252.602086200
252.602096738
252.602103050
252.602108463
252.602158450
252.602189800
252.602214912
252.602223225
252.602296637
252.602486625
252.602554062
252.602627662
252.602638612
252.602645175
252.602648937
252.602649300
252.602722725
252.602734712
252.602736625
252.602766462
252.602766550
252.602793550
252.602816925
252.602845275
252.602865187
252.602870838
252.602915000
252.602949275
252.602951575
252.603032975
252.603154837
252.603157837
252.603312963
252.603557812
252.603558437
252.603563363
252.603563450
252.603609062
252.603743337
252.603755175
252.603769675
252.603803462
252.603826663
252.603829825
252.603914225
252.603923450
252.604079563
252.604090463
252.604153750
252.604241700
252.604255950
252.604289413
252.604331000
252.604394912
252.604490350
252.604552762
252.604625275
252.604650313
252.604650787
252.604658438
252.604827625
252.604945225
252.604947850
252.604992175
252.605071437
252.605115675
252.605118463
252.605137575
252.605153225
252.605173012
252.605214088
252.605223088
252.605227163
252.605270112
252.605321775
252.605332025
252.605405437
252.605406537
252.605420262
252.605546487
252.605551250
252.605571113
252.605575725
252.605579138
252.605624662
252.605631262
252.605645275
252.605655162
252.605659200
252.605684700
252.605693575
252.605757250
252.605800012
252.605809200
252.605839237
252.605944075
252.605982925
252.606012088
252.606134375
252.606148687
252.606265963
252.606293125
252.606303600
252.606330250
252.606397512
252.606417537
252.606440738
252.606447387
252.606448225
252.606471650
252.606494088
252.606548912
252.606550675
252.606560700
252.606681888
252.606754075
252.606837725
252.606992238
252.607032925
252.607106837
252.607199713
252.607203525
252.607278500
252.607372825
252.607405387
252.607567800
252.607577525
252.607601700
252.607615750
252.607628788
252.607665950
252.607723238
252.607794900
252.607868000
252.607870325
252.607884425
252.607905187
252.607962300
252.607987038
252.608015887
252.608033050
252.608054900
252.608168375
252.608183525
252.608210012
252.608227212
252.608227425
252.608381562
252.608427438
252.608456825
252.608477738
252.608506975
252.608513800
252.608540213
252.608583187
252.608616912
252.608696237
252.608726488
252.608744363
252.608760063
252.608857725
252.608975975
252.609006513
252.609014875
252.609025712
252.609038600
252.609043488
252.609070975
252.609181912
252.609288063
252.609335037
252.609356650
252.609490238
252.609497987
252.609518775
252.609618713
252.609620737
252.609632175
252.609703962
252.609769600
252.609799813
252.609805037
252.609860637
252.609863338
252.609906650
252.609952875
252.610004637
252.610032712
252.610045275
252.610085675
252.610158900
252.610315250
252.610315350
252.610334962
252.610349238
252.610355663
252.610358225
252.610363038
252.610391088
252.610439587
252.610475875
252.610600688
252.610741450
252.610825000
252.610983137
252.611127000
252.611134137
252.611161300
252.611177625
252.611182725
252.611239775
252.611324875
252.611342737
252.611372600
252.611372725
252.611447812
252.611463800
252.611478688
252.611505625
252.611516588
252.611525088
252.611561075
252.611574675
252.611607350
252.611619900
252.611779100
252.611779950
252.611784150
252.611836388
252.611852150
252.611858038
252.611954612
252.611995762
252.612003787
252.612092175
252.612092375
252.612104587
252.612143137
252.612167838
252.612256075
252.612291987
252.612295950
252.612362063
252.612427188
252.612444863
252.612463437
252.612603463
252.612684350
252.612734212
252.612762700
252.612765325
252.612765413
252.612798925
252.612844475
252.612855612
252.612856112
252.612891013
252.612961075
252.613002887
252.613062100
252.613065038
252.613095437
252.613145838
252.613167087
252.613231550
252.613364212
252.613393125
252.613447762
252.613470412
252.613473375
252.613496163
252.613498625
252.613687212
252.613692012
252.613720338
252.613763300
252.613770800
252.613790712
252.613813900
252.613899950
252.613907463
252.613918313
252.614067188
252.614081163
252.614081363
252.614263225
252.614305175
252.614332000
252.614340500
252.614394350
252.614402463
252.614424350
252.614478550
252.614486000
252.614601238
252.614607562
252.614608812
252.614674388
252.614765600
252.614781600
252.614831288
252.614849400
252.614849650
252.614890800
252.614914062
252.615028962
252.615125350
252.615130387
252.615185013
252.615235213
252.615249600
252.615249713
252.615280475
252.615319275
252.615327038
252.615349150
252.615406925
252.615433312
252.615446588
252.615479763
252.615519275
252.615642138
252.615726362
252.615729000
252.615884488
252.615910538
252.616039575
252.616041612
252.616078550
252.616141700
252.616147775
252.616271675
252.616319637
252.616333475
252.616347238
252.616366550
252.616379612
252.616385138
252.616390425
252.616416262
252.616420713
252.616423962
252.616452987
252.616471925
252.616484975
252.616545688
252.616555463
252.616793725
252.616807287
252.616851688
252.616867225
252.616906800
252.616985775
252.616989138
252.617057925
252.617182512
252.617261112
252.617270625
252.617302887
252.617379500
252.617423875
252.617520025
252.617532788
252.617573075
252.617718688
252.617736863
252.617737388
252.617903150
252.617903238
252.617971000
252.617982950
252.618102625
252.618121588
252.618133062
252.618167962
252.618170988
252.618222188
252.618234350
252.618276912
252.618295088
252.618335688
252.618337175
252.618337488
252.618392212
252.618444987
252.618545525
252.618582925
252.618622775
252.618661850
252.618682812
252.618821275
252.618850175
252.618860050
252.618930038
252.618943725
252.618966700
252.619006450
252.619007950
252.619019938
252.619026450
252.619030250
252.619072725
252.619119937
252.619139413
252.619163425
252.619287050
252.619294800
252.619347613
252.619380912
252.619393000
252.619409163
252.619415825
252.619437938
252.619446837
252.619459337
252.619544388
252.619591362
252.619593000
252.619611800
252.619656825
252.619660888
252.619799137
252.619871612
252.619914312
252.619928337
252.619976575
252.619987938
252.620021987
252.620047925
252.620224150
252.620252887
252.620257825
252.620357425
252.620359175
252.620390862
252.620475787
252.620478075
252.620509675
252.620556750
252.620639025
252.620676662
252.620759725
252.620782600
252.620786075
252.620838500
252.620899875
252.620904600
252.620952175
252.620977175
252.621084825
252.621144250
252.621164425
252.621183000
252.621210537
252.621268138
252.621290300
252.621396175
252.621411550
252.621418675
252.621485512
252.621497225
252.621585550
252.621615950
252.621638150
252.621650037
252.621654538
252.621671112
252.621698063
252.621753587
252.621882413
252.621913162
252.621925688
252.621964750
252.621985325
252.622052612
252.622061462
252.622063088
252.622078913
252.622095000
252.622195150
252.622240138
252.622245488
252.622250800
252.622308263
252.622381388
252.622404063
252.622513525
252.622583000
252.622655500
252.622762962
252.622773637
252.622814450
252.622942650
252.623111062
252.623165887
252.623190175
252.623200588
252.623210625
252.623309837
252.623381513
252.623437163
252.623443337
252.623487238
252.623494862
252.623550787
252.623629263
252.623654687
252.623754962
252.623755150
252.623986987
252.624051363
252.624195800
252.624234487
252.624237350
252.624239600
252.624283950
252.624334213
252.624348750
252.624383838
252.624429387
252.624480987
252.624516975
252.624581825
252.624599287
252.624641137
252.624648275
252.624679475
252.624713150
252.624757550
252.624852025
252.624898525
252.624907975
252.624940512
252.624965962
252.624969925
252.624997725
252.625010750
252.625019550
252.625019650
252.625049425
252.625060375
252.625098975
252.625172375
252.625269062
252.625335550
252.625437363
252.625533088
252.625568450
252.625570463
252.625679400
252.625682987
252.625728713
252.625776925
252.625815750
252.625978987
252.626020187
252.626140500
252.626150425
252.626187813
252.626207425
252.626211775
252.626227737
252.626228562
252.626252375
252.626374050
252.626421900
252.626483800
252.626553863
252.626649262
252.626835588
252.626892037
252.626945825
252.626962600
252.627004200
252.627005588
252.627082075
252.627181175
252.627213737
252.627489287
252.627555575
252.627570675
252.627608025
252.627624300
252.627624913
252.627645312
252.627690938
252.627699213
252.627776975
252.627800587
252.627806825
252.627815763
252.627958562
252.627972812
252.628028175
252.628042550
252.628043937
252.628136625
252.628319713
252.628324338
252.628326362
252.628425175
252.628510575
252.628510800
252.628511075
252.628551463
252.628751937
252.628801300
252.628924175
252.628965212
252.629029162
252.629081063
252.629097188
252.629113825
252.629173762
252.629176475
252.629197275
252.629201362
252.629258175
252.629359650
252.629433963
252.629480000
252.629491438
252.629510525
252.629539000
252.629562350
252.629573550
252.629614288
252.629653163
252.629656050
252.629739300
252.629749963
252.629770425
252.629771125
252.629851987
252.629856125
252.629914375
252.629958275
252.629959638
252.630004063
252.630014738
252.630058300
252.630108662
252.630132100
252.630292200
252.630308563
252.630314413
252.630365837
252.630367912
252.630403062
252.630524412
252.630529275
252.630549113
252.630569762
252.630602363
252.630679625
252.630705138
252.630753613
252.630898212
252.630919500
252.630942337
252.630963363
252.631042737
252.631067462
252.631241937
252.631242025
252.631243350
252.631281450
252.631288575
252.631354575
252.631398388
252.631405825
252.631451663
252.631475763
252.631480087
252.631699287
252.631735375
252.631766075
252.631779050
252.631781612
252.631807775
252.631882663
252.631899713
252.631988950
252.631990275
252.632023487
252.632078337
252.632095550
252.632103987
252.632126200
252.632145700
252.632169038
252.632226775
252.632253962
252.632260650
252.632327775
252.632328212
252.632368200
252.632621662
252.632863563
252.632890188
252.632894187
252.632919425
252.632973575
252.632998675
252.633100037
252.633123575
252.633267000
252.633340500
252.633369400
252.633370813
252.633427825
252.633493200
252.633498863
252.633506350
252.633582488
252.633610987
252.633725475
252.633773400
252.633782725
252.633795025
252.633845538
252.633873850
252.633876663
252.634013888
252.634033425
252.634041200
252.634048638
252.634178013
252.634371913
252.634399712
252.634548325
252.634648838
252.634652388
252.634677775
252.634710600
252.634726950
252.634732725
252.634793400
252.634804700
252.634853462
252.634860062
252.635020050
252.635061000
252.635070350
252.635083563
252.635088100
252.635113200
252.635113575
252.635153750
252.635155775
252.635187487
252.635288275
252.635380287
252.635398788
252.635428413
252.635478038
252.635520175
252.635529275
252.635550112
252.635559412
252.635561375
252.635599662
252.635629962
252.635739600
252.635938100
252.635950450
252.635998475
252.636031925
252.636082200
252.636084850
252.636219563
252.636274837
252.636351638
252.636368763
252.636386937
252.636428875
252.636435900
252.636519425
252.636659437
252.636703388
252.636725412
252.636830312
252.636856263
252.636856825
252.636873138
252.636916275
252.636941600
252.636998113
252.637116575
252.637125450
252.637184738
252.637285888
252.637323813
252.637395312
252.637502175
252.637508588
252.637524700
252.637539837
252.637583113
252.637605613
252.637636350
252.637639875
252.637707225
252.637710925
252.637713975
252.637743237
252.637812263
252.637825137
252.637866662
252.637891513
252.637929425
252.638026950
252.638117500
252.638123650
252.638233075
252.638242088
252.638258312
252.638264838
252.638281375
252.638330275
252.638342962
252.638343063
252.638380612
252.638384688
252.638419450
252.638525100
252.638594125
252.638597062
252.638606150
252.638682762
252.638788750
252.638800750
252.638814275
252.638872612
252.638895063
252.638912062
252.638932638
252.638948038
252.638961188
252.639024562
252.639069625
252.639082750
252.639084938
252.639108025
252.639223738
252.639323787
252.639339487
252.639430938
252.639467975
252.639508713
252.639571187
252.639582600
252.639598412
252.639598575
252.639699900
252.639828400
252.639945875
252.639949925
252.639955550
252.639956050
252.640079700
252.640219312
252.640236413
252.640258075
252.640304675
252.640356938
252.640368225
252.640407775
252.640438413
252.640452937
252.640483537
252.640559287
252.640575538
252.640589275
252.640621125
252.640715913
252.640743200
252.640873162
252.640878250
252.640967875
252.641010050
252.641090900
252.641102300
252.641106788
252.641116675
252.641119775
252.641126800
252.641221625
252.641223037
252.641408988
252.641544475
252.641588662
252.641663488
252.641696625
252.641758850
252.641786950
252.641793850
252.641919250
252.641979825
252.642002150
252.642005575
252.642063450
252.642110650
252.642136150
252.642198662
252.642400625
252.642424363
252.642441525
252.642454463
252.642479375
252.642487875
252.642513038
252.642573400
252.642612538
252.642672863
252.642732025
252.642761400
252.642796250
252.642833962
252.642839087
252.642883063
252.642883800
252.642884975
252.642889338
252.642916150
252.642981813
252.643021788
252.643083287
252.643093062
252.643094263
252.643108162
252.643127563
252.643128212
252.643142012
252.643163050
252.643196138
252.643296450
252.643365625
252.643397400
252.643424400
252.643451013
252.643460587
252.643478675
252.643519287
252.643541875
252.643552325
252.643606138
252.643620100
252.643688487
252.643707550
252.643718675
252.643824037
252.643892400
252.643961375
252.643964525
252.643977050
252.644035250
252.644191275
252.644304525
252.644384213
252.644444750
252.644523300
252.644530975
252.644588137
252.644624000
252.644662100
252.644666500
252.644672638
252.644743038
252.644783063
252.644807825
252.644826650
252.644840825
252.644843762
252.644851825
252.644853538
252.644895988
252.644924538
252.644943750
252.645058038
252.645104575
252.645133850
252.645188388
252.645239750
252.645303813
252.645304313
252.645359950
252.645372950
252.645395587
252.645455900
252.645460500
252.645521538
252.645645838
252.645689925
252.645754987
252.645826312
252.645832238
252.645903213
252.645917212
252.645921313
252.645931563
252.645939925
252.645946125
252.646002450
252.646050850
252.646065200
252.646115100
252.646157125
252.646160800
252.646186688
252.646197088
252.646307100
252.646336950
252.646337550
252.646416000
252.646490675
252.646507625
252.646559675
252.646591737
252.646593150
252.646779638
252.646824388
252.646908875
252.646923563
252.646969700
252.646969837
252.647026737
252.647035500
252.647117487
252.647143225
252.647160050
252.647194650
252.647196925
252.647203163
252.647226875
252.647247663
252.647280787
252.647290988
252.647437850
252.647445337
252.647585563
252.647599675
252.647640075
252.647824287
252.647858350
252.647861337
252.647900862
252.647923800
252.647966725
252.648029438
252.648136588
252.648148225
252.648164963
252.648190088
252.648220987
252.648249387
252.648251187
252.648267463
252.648279225
252.648296775
252.648316488
252.648322075
252.648322775
252.648326938
252.648329700
252.648412475
252.648445737
252.648452100
252.648455313
252.648475000
252.648487925
252.648685938
252.648784863
252.648806388
252.648822387
252.648847775
252.648857637
252.648859262
252.648981437
252.649001250
252.649008800
252.649195413
252.649228975
252.649239750
252.649290325
252.649366825
252.649369087
252.649379262
252.649506513
252.649534700
252.649537550
252.649540387
252.649568813
252.649573213
252.649598588
252.649693050
252.649735663
252.649817625
252.649844000
252.649891225
252.649937700
252.649941250
252.649942900
252.649960100
252.649966625
252.649996437
252.650009038
252.650016450
252.650138700
252.650153375
252.650153588
252.650372987
252.650403875
252.650498263
252.650514762
252.650517650
252.650553100
252.650568338
252.650616650
252.650623100
252.650690438
252.650737950
252.650764262
252.650837325
252.650893862
252.650917738
252.650917825
252.650940525
252.650995813
252.650998025
252.651034200
252.651106188
252.651130450
252.651131238
252.651145725
252.651152212
252.651172850
252.651199063
252.651219100
252.651230613
252.651254350
252.651282425
252.651379387
252.651422488
252.651431237
252.651465925
252.651468425
252.651647088
252.651692675
252.651738163
252.651800788
252.651801025
252.651845225
252.651850275
252.651872650
252.651891512
252.651913487
252.651954988
252.651960825
252.651992150
252.652005550
252.652032988
252.652053425
252.652071837
252.652097062
252.652106487
252.652252213
252.652313287
252.652544550
252.652632950
252.652658375
252.652683725
252.652883562
252.652909375
252.653002463
252.653048412
252.653090750
252.653091025
252.653115425
252.653129000
252.653205100
252.653319500
252.653332225
252.653337575
252.653378412
252.653430612
252.653452213
252.653559775
252.653569750
252.653581412
252.653592250
252.653701325
252.653832050
252.653866775
252.653913050
252.653913138
252.654155200
252.654184087
252.654199225
252.654274563
252.654303450
252.654315900
252.654333762
252.654401113
252.654419500
252.654541413
252.654562487
252.654649725
252.654689800
252.654785312
252.654813225
252.654819675
252.654926588
252.654955712
252.654960787
252.654967300
252.654987337
252.655006350
252.655046287
252.655216537
252.655234512
252.655318937
252.655321638
252.655398975
252.655413337
252.655584613
252.655594912
252.655616550
252.655691437
252.655762750
252.655836437
252.655916762
252.655941350
252.656041975
252.656042750
252.656106825
252.656111850
252.656177213
252.656191675
252.656235525
252.656247487
252.656264000
252.656280512
252.656348262
252.656449275
252.656453987
252.656514600
252.656589375
252.656690350
252.656716988
252.656784500
252.656794850
252.656864575
252.656901713
252.656979638
252.657008462
252.657147087
252.657234587
252.657291575
252.657340887
252.657462425
252.657608600
252.657623575
252.657629600
252.657665087
252.657665162
252.657673750
252.657738913
252.657739000
252.657795813
252.657874250
252.657943187
252.657976913
252.658024725
252.658036337
252.658153763
252.658163162
252.658170900
252.658212425
252.658260000
252.658371813
252.658383450
252.658400712
252.658423013
252.658456688
252.658456775
252.658467850
252.658545337
252.658706700
252.658714438
252.658716300
252.658751075
252.658751163
252.658754250
252.658754337
252.658792825
252.658811662
252.658828175
252.658843362
252.658911687
252.658961075
252.658973387
252.659030000
252.659070850
252.659158100
252.659199700
252.659247763
252.659330888
252.659352675
252.659364975
252.659497275
252.659509988
252.659518100
252.659536763
252.659543350
252.659553075
252.659555325
252.659625525
252.659666488
252.659666575
252.659710913
252.659741488
252.659829625
252.659869000
252.659869125
252.659869275
252.659903250
252.660033800
252.660034637
252.660044562
252.660073162
252.660237812
252.660242675
252.660244250
252.660244512
252.660295800
252.660355375
252.660455087
252.660462037
252.660618162
252.660627012
252.660694125
252.660742425
252.660745287
252.660791937
252.660800175
252.660843737
252.660864013
252.660910950
252.661007638
252.661078875
252.661128450
252.661153525
252.661195150
252.661215150
252.661215487
252.661270137
252.661346512
252.661351013
252.661402525
252.661409025
252.661429287
252.661440462
252.661442350
252.661446825
252.661459162
252.661466975
252.661496938
252.661528662
252.661701825
252.661746800
252.661824325
252.661931925
252.661950675
252.661980800
252.662017838
252.662097750
252.662128600
252.662160263
252.662265050
252.662266212
252.662266300
252.662280200
252.662294250
252.662294337
252.662310500
252.662318462
252.662322937
252.662396212
252.662442163
252.662444325
252.662447988
252.662471925
252.662596012
252.662630062
252.662662463
252.662702025
252.662788662
252.662795025
252.662805225
252.662827163
252.662875713
252.662894488
252.662928475
252.662990650
252.662994637
252.663025875
252.663035725
252.663038013
252.663076937
252.663250975
252.663303362
252.663385050
252.663388263
252.663437563
252.663448963
252.663475425
252.663489212
252.663515300
252.663545150
252.663549775
252.663577363
252.663581825
252.663589812
252.663595050
252.663604950
252.663608138
252.663613225
252.663652300
252.663730913
252.663782175
252.663830800
252.663886338
252.663935875
252.664014138
252.664025400
252.664106375
252.664180650
252.664184463
252.664193262
252.664195312
252.664226075
252.664233625
252.664317900
252.664335925
252.664368375
252.664455625
252.664507425
252.664514938
252.664530975
252.664559188
252.664559513
252.664678063
252.664866100
252.664898625
252.664968988
252.664973750
252.665027412
252.665191350
252.665211212
252.665284163
252.665293300
252.665295413
252.665304738
252.665394112
252.665407225
252.665482300
252.665503162
252.665516125
252.665521650
252.665575025
252.665609988
252.665611313
252.665611475
252.665612563
252.665692450
252.665692525
252.665717425
252.665775225
252.665798150
252.665811037
252.665820212
252.665854225
252.665892638
252.665894325
252.665947813
252.665952125
252.666007775
252.666104037
252.666104950
252.666113637
252.666137838
252.666139587
252.666149825
252.666164550
252.666226462
252.666228787
252.666232863
252.666274025
252.666348700
252.666362325
252.666381825
252.666425375
252.666451175
252.666599687
252.666616475
252.666676513
252.666708975
252.666757500
252.666788763
252.666843712
252.666904275
252.666930113
252.666941700
252.666958700
252.667012663
252.667051125
252.667061012
252.667154737
252.667179713
252.667228813
252.667230725
252.667250725
252.667405387
252.667455675
252.667499600
252.667506150
252.667532163
252.667570650
252.667604650
252.667687625
252.667776450
252.667812975
252.667870275
252.667909400
252.667923400
252.667933850
252.667978812
252.668080475
252.668128862
252.668134737
252.668199663
252.668221800
252.668225425
252.668275725
252.668402325
252.668470488
252.668513650
252.668515625
252.668532175
252.668638950
252.668703037
252.668759425
252.668811863
252.668823237
252.668947125
252.669078988
252.669131325
252.669159412
252.669176362
252.669176750
252.669191063
252.669208550
252.669244437
252.669272300
252.669325937
252.669332363
252.669374325
252.669381025
252.669491975
252.669501925
252.669526825
252.669576575
252.669581625
252.669660238
252.669744950
252.669766937
252.669803375
252.669822963
252.669863988
252.669889362
252.669893150
252.669908450
252.669975150
252.670084263
252.670163500
252.670232637
252.670310875
252.670457850
252.670596963
252.670609400
252.670612737
252.670633925
252.670634312
252.670637400
252.670637487
252.670671700
252.670706250
252.670759325
252.670873387
252.670876350
252.670919800
252.671021975
252.671103888
252.671193250
252.671307200
252.671400562
252.671494475
252.671509900
252.671520075
252.671592350
252.671671387
252.671714325
252.671716275
252.671779050
252.671794600
252.671824175
252.671859500
252.671931938
252.671938262
252.671962337
252.672022312
252.672087788
252.672124300
252.672132987
252.672139937
252.672147962
252.672215825
252.672258812
252.672269913
252.672293887
252.672301800
252.672336237
252.672349062
252.672390438
252.672393900
252.672402688
252.672452275
252.672598813
252.672610462
252.672618137
252.672624725
252.672662800
252.672703200
252.672706637
252.672706850
252.672745925
252.672791413
252.672844338
252.672864987
252.672906600
252.672929450
252.672956550
252.672992387
252.673068975
252.673092037
252.673102387
252.673121625
252.673132400
252.673240875
252.673252750
252.673318738
252.673400875
252.673458463
252.673489300
252.673496175
252.673550725
252.673614750
252.673659450
252.673685863
252.673692025
252.673705225
252.673728250
252.673782338
252.673848200
252.673876175
252.673973488
252.674109988
252.674111262
252.674197887
252.674219088
252.674226850
252.674246213
252.674333700
252.674387225
252.674410212
252.674456275
252.674458475
252.674484162
252.674530425
252.674570462
252.674735000
252.674832363
252.674879938
252.674886138
252.674907875
252.675004962
252.675089800
252.675102700
252.675107025
252.675126850
252.675157125
252.675285438
252.675346362
252.675370725
252.675400450
252.675537600
252.675567513
252.675576987
252.675766100
252.675774175
252.675955362
252.675981063
252.676023775
252.676025713
252.676037762
252.676039450
252.676132588
252.676170437
252.676217213
252.676218250
252.676218337
252.676235013
252.676258150
252.676268338
252.676277613
252.676392225
252.676401000
252.676647237
252.676673300
252.676724750
252.676781837
252.676896450
252.676921625
252.676975787
252.677007825
252.677014138
252.677056125
252.677070425
252.677124075
252.677260112
252.677356938
252.677375087
252.677405025
252.677405375
252.677413938
252.677440112
252.677564163
252.677627438
252.677692237
252.677694700
252.677784000
252.677794763
252.677979413
252.677983238
252.678011025
252.678040475
252.678054075
252.678062900
252.678085975
252.678179637
252.678179900
252.678339950
252.678340450
252.678382987
252.678404125
252.678433313
252.678437000
252.678465850
252.678491600
252.678587575
252.678588112
252.678627350
252.678654275
252.678706625
252.678757300
252.678796538
252.678800163
252.678821950
252.678824050
252.678836950
252.678907725
252.678936037
252.679144825
252.679193775
252.679235675
252.679313900
252.679389275
252.679408862
252.679562463
252.679606837
252.679723200
252.679750612
252.680017063
252.680032550
252.680040400
252.680187813
252.680198988
252.680242375
252.680252812
252.680272025
252.680295025
252.680295538
252.680378600
252.680450237
252.680453275
252.680532413
252.680533663
252.680558525
252.680576788
252.680599562
252.680703862
252.680739875
252.680880775
252.680976762
252.680998100
252.681017450
252.681107300
252.681279575
252.681439662
252.681498062
252.681516262
252.681568663
252.681646487
252.681653262
252.681701475
252.681745425
252.681750775
252.681781962
252.681782250
252.681828500
252.681851988
252.681903200
252.682026900
252.682047525
252.682069012
252.682149313
252.682167063
252.682176825
252.682177225
252.682210225
252.682325250
252.682337362
252.682369425
252.682498975
252.682568613
252.682681200
252.682692150
252.682733087
252.682853112
252.682889650
252.683010725
252.683060563
252.683073262
252.683102338
252.683210637
252.683231837
252.683301412
252.683303988
252.683398325
252.683418888
252.683475413
252.683596588
252.683650675
252.683668150
252.683684013
252.683746163
252.683814762
252.683823475
252.683844325
252.683857963
252.683877575
252.683922088
252.683955487
252.684019175
252.684059488
252.684127975
252.684144425
252.684186050
252.684211525
252.684246500
252.684258588
252.684258775
252.684274862
252.684283637
252.684298750
252.684393950
252.684437038
252.684460487
252.684582950
252.684605463
252.684608537
252.684608637
252.684715325
252.684805075
252.684814088
252.684919388
252.684995837
252.685006775
252.685051575
252.685108563
252.685150362
252.685166437
252.685169850
252.685296175
252.685322100
252.685356437
252.685363287
252.685391650
252.685460675
252.685476488
252.685577013
252.685678950
252.685721812
252.685722163
252.685750862
252.685824925
252.685858900
252.685874888
252.685893250
252.685895862
252.685996287
252.686003088
252.686005275
252.686074913
252.686098175
252.686132500
252.686175712
252.686252000
252.686320600
252.686323475
252.686422900
252.686478137
252.686502675
252.686543725
252.686544925
252.686590163
252.686600075
252.686660287
252.686784150
252.686822538
252.686822613
252.686924875
252.686926075
252.686934250
252.686935475
252.686961000
252.686964388
252.686973462
252.687023050
252.687038588
252.687039650
252.687079925
252.687344188
252.687372162
252.687433875
252.687440150
252.687629400
252.687740250
252.687781263
252.687909650
252.687943537
252.687967500
252.688059950
252.688102488
252.688127800
252.688187312
252.688216475
252.688327725
252.688379838
252.688395087
252.688400200
252.688406488
252.688459137
252.688554213
252.688636087
252.688643125
252.688695750
252.688708962
252.688782250
252.688796050
252.688836963
252.688890350
252.688896850
252.688954975
252.688961863
252.689009125
252.689014563
252.689017850
252.689047638
252.689047725
252.689107113
252.689141213
252.689327850
252.689348088
252.689362400
252.689375375
252.689430600
252.689451638
252.689503062
252.689507988
252.689531475
252.689551687
252.689552437
252.689578450
252.689704325
252.689831600
252.689857675
252.689913650
252.690034113
252.690062425
252.690116037
252.690179625
252.690200613
252.690203100
252.690235887
252.690265837
252.690321762
252.690348038
252.690400450
252.690504175
252.690522337
252.690534275
252.690548925
252.690710338
252.690714463
252.690753538
252.690771488
252.690896875
252.690932225
252.690950550
252.690987350
252.691002650
252.691004250
252.691039600
252.691076750
252.691086862
252.691144925
252.691153550
252.691179138
252.691202600
252.691358375
252.691358512
252.691359337
252.691414463
252.691415475
252.691524337
252.691542212
252.691551613
252.691692088
252.691745613
252.691829437
252.691840313
252.691850000
252.691888425
252.691897912
252.691934688
252.691999213
252.691999300
252.692015150
252.692027650
252.692085400
252.692123237
252.692190087
252.692207462
252.692260487
252.692333675
252.692337025
252.692353525
252.692415750
252.692443988
252.692513813
252.692578150
252.692600225
252.692680950
252.692682050
252.692688450
252.692827712
252.692835513
252.692939475
252.692981887
252.693003938
252.693084537
252.693163737
252.693182950
252.693192737
252.693200800
252.693300013
252.693300775
252.693334475
252.693362975
252.693451275
252.693521337
252.693538750
252.693599250
252.693657225
252.693711950
252.693744138
252.693832200
252.693995487
252.694026713
252.694064000
252.694075275
252.694078037
252.694185162
252.694185263
252.694205650
252.694311625
252.694314212
252.694366250
252.694434150
252.694535688
252.694683338
252.694690987
252.694856950
252.694861763
252.694895562
252.694955263
252.695041225
252.695067838
252.695073963
252.695078825
252.695100150
252.695110412
252.695194862
252.695212575
252.695228500
252.695231925
252.695267887
252.695288925
252.695366700
252.695408213
252.695435325
252.695508875
252.695515637
252.695515725
252.695516663
252.695626950
252.695684225
252.695695712
252.695717250
252.695739688
252.695809350
252.695842550
252.695852450
252.695890338
252.695898637
252.695922438
252.695992775
252.696000263
252.696016075
252.696048450
252.696100013
252.696119050
252.696179525
252.696225700
252.696274875
252.696278050
252.696297813
252.696331337
252.696337013
252.696390475
252.696416513
252.696436288
252.696468150
252.696470200
252.696533725
252.696577638
252.696586475
252.696751275
252.696774225
252.696833975
252.696870275
252.696901525
252.696910075
252.696925887
252.696925975
252.696940400
252.696962300
252.696985662
252.696989575
252.697027612
252.697083437
252.697291075
252.697341787
252.697365762
252.697537100
252.697796625
252.697851112
252.697884750
252.697942162
252.697943400
252.697943613
252.698046763
252.698073275
252.698107600
252.698253475
252.698297738
252.698309000
252.698341487
252.698355700
252.698401575
252.698404100
252.698495237
252.698577900
252.698585337
252.698624513
252.698632137
252.698655000
252.698662988
252.698697875
252.698804950
252.698866700
252.698884112
252.698908325
252.699010375
252.699046087
252.699092225
252.699135875
252.699146650
252.699183450
252.699254688
252.699284625
252.699296225
252.699346475
252.699351562
252.699435937
252.699455725
252.699462638
252.699463425
252.699636375
252.699653825
252.699695025
252.699744687
252.699799638
252.699947175
252.699953650
252.699963763
252.700058738
252.700182813
252.700232637
252.700311225
252.700374925
252.700399237
252.700416825
252.700420987
252.700421150
252.700482650
252.700618825
252.700706075
252.700760712
252.700816237
252.700889663
252.700964575
252.701005025
252.701010413
252.701014750
252.701070537
252.701114212
252.701157175
252.701160687
252.701235988
252.701311487
252.701315425
252.701327475
252.701348838
252.701407000
252.701473825
252.701543563
252.701613950
252.701738800
252.701749912
252.701752700
252.701801350
252.701885487
252.701896150
252.701952188
252.701955188
252.702013712
252.702093175
252.702105862
252.702122962
252.702192588
252.702195413
252.702467362
252.702482075
252.702710750
252.702760337
252.702836875
252.702838625
252.702849862
252.702925925
252.702934200
252.702949975
252.702957000
252.703044375
252.703053587
252.703079325
252.703094163
252.703104575
252.703227163
252.703265738
252.703276187
252.703310888
252.703341637
252.703342150
252.703367163
252.703368725
252.703377300
252.703383675
252.703404250
252.703506812
252.703569612
252.703572437
252.703680762
252.703700700
252.703738488
252.703777375
252.703817925
252.703931362
252.703931613
252.703985125
252.704064300
252.704093013
252.704093525
252.704106688
252.704110775
252.704110862
252.704141325
252.704246750
252.704292050
252.704337550
252.704434900
252.704438025
252.704650725
252.704657738
252.704778337
252.704788662
252.704840600
252.704841000
252.704843213
252.704985962
252.705015337
252.705039938
252.705049237
252.705084962
252.705202087
252.705263650
252.705278013
252.705334537
252.705350600
252.705366537
252.705384337
252.705453650
252.705466137
252.705500062
252.705534137
252.705563650
252.705741950
252.705785563
252.705872825
252.705902875
252.705906513
252.705920088
252.705923475
252.706023937
252.706056775
252.706103425
252.706138300
252.706148800
252.706199275
252.706229225
252.706252550
252.706303263
252.706459225
252.706467513
252.706517775
252.706548962
252.706598275
252.706743762
252.706780625
252.706790788
252.706834425
252.706924787
252.706929400
252.706988637
252.707054550
252.707082388
252.707426625
252.707449163
252.707462387
252.707575575
252.707606900
252.707612050
252.707656738
252.707710313
252.707770463
252.707786688
252.707787350
252.707807462
252.707854812
252.707867350
252.707891700
252.708136825
252.708167775
252.708305625
252.708334200
252.708340088
252.708340163
252.708426337
252.708448788
252.708465388
252.708536675
252.708543988
252.708587887
252.708601738
252.708651487
252.708716325
252.708724063
252.708733562
252.708772350
252.708774188
252.708795175
252.708835875
252.708854613
252.708874275
252.709083387
252.709122337
252.709275913
252.709318050
252.709320225
252.709340312
252.709498338
252.709502975
252.709505350
252.709509925
252.709545238
252.709712812
252.709712962
252.709740975
252.709749600
252.709756975
252.709850100
252.709922325
252.709952375
252.709959712
252.709985937
252.710057775
252.710063063
252.710106188
252.710213225
252.710245075
252.710289362
252.710332387
252.710455787
252.710494400
252.710606725
252.710621812
252.710709400
252.710709500
252.710723575
252.710739450
252.710818050
252.710879737
252.710916237
252.710983900
252.711062212
252.711083900
252.711098300
252.711135975
252.711138075
252.711166275
252.711197575
252.711242300
252.711278675
252.711381925
252.711404000
252.711453412
252.711488975
252.711520938
252.711695962
252.711701225
252.711734225
252.711828200
252.711928863
252.711966262
252.711967037
252.712048650
252.712206200
252.712209013
252.712217825
252.712246862
252.712315375
252.712330575
252.712472612
252.712537150
252.712632100
252.712659237
252.712690437
252.712711262
252.712777238
252.712810650
252.713000450
252.713041450
252.713076737
252.713115012
252.713148012
252.713170250
252.713215750
252.713241825
252.713332150
252.713413688
252.713638863
252.713745037
252.713757750
252.713805325
252.713903988
252.714031250
252.714032013
252.714033825
252.714091050
252.714331275
252.714365200
252.714369763
252.714410937
252.714468337
252.714521712
252.714562962
252.714602375
252.714632150
252.714641025
252.714687300
252.714746850
252.714748187
252.714748475
252.714922825
252.714985750
252.715070712
252.715109112
252.715135637
252.715185750
252.715189138
252.715193400
252.715274437
252.715312275
252.715529700
252.715555000
252.715586412
252.715746925
252.715754363
252.715845062
252.715859312
252.716038062
252.716069475
252.716099862
252.716100000
252.716155700
252.716282475
252.716314937
252.716325900
252.716338713
252.716339012
252.716541825
252.716575550
252.716631225
252.716643987
252.716721363
252.716803113
252.716907563
252.716951350
252.716959812
252.717027825
252.717028575
252.717109988
252.717118225
252.717126888
252.717142100
252.717194963
252.717199275
252.717203500
252.717238563
252.717240938
252.717358225
252.717374613
252.717426325
252.717443250
252.717561888
252.717613925
252.717617088
252.717628262
252.717684825
252.717733762
252.717774750
252.717795775
252.718002750
252.718062100
252.718109775
252.718129737
252.718152237
252.718354425
252.718584637
252.718610300
252.718696775
252.718733313
252.718763675
252.718863462
252.718990263
252.718992138
252.719010462
252.719105638
252.719108775
252.719165875
252.719171475
252.719192700
252.719256800
252.719301613
252.719306450
252.719417088
252.719426838
252.719496013
252.719513850
252.719873600
252.719884463
252.719970800
252.719991900
252.720007613
252.720042475
252.720069163
252.720126013
252.720243563
252.720339612
252.720384513
252.720421600
252.720461812
252.720480363
252.720595662
252.720606300
252.720651150
252.720762388
252.720767375
252.720807075
252.720882850
252.720908888
252.720981362
252.720999125
252.721025462
252.721163025
252.721172112
252.721179788
252.721244550
252.721289750
252.721337438
252.721363537
252.721381613
252.721413187
252.721514412
252.721656650
252.721657550
252.721693650
252.721705963
252.721741800
252.721768750
252.721843625
252.721865225
252.721880887
252.721953025
252.722032538
252.722328087
252.722365237
252.722376363
252.722452863
252.722489225
252.722504225
252.722579575
252.722601287
252.722623237
252.722728262
252.722887488
252.722891438
252.722927663
252.722990750
252.723089975
252.723102388
252.723117900
252.723150763
252.723306438
252.723329600
252.723502013
252.723519875
252.723536475
252.723570025
252.723572813
252.723607413
252.723685625
252.723689200
252.723709125
252.723759387
252.723785588
252.723819212
252.723871062
252.723892650
252.723992800
252.724102775
252.724127875
252.724159800
252.724164475
252.724206850
252.724267425
252.724268025
252.724352662
252.724421250
252.724421337
252.724440625
252.724441400
252.724499075
252.724524625
252.724545963
252.724550537
252.724565325
252.724582775
252.724624363
252.724667412
252.724690725
252.724710325
252.724881788
252.724910112
252.725030950
252.725082337
252.725213700
252.725266513
252.725450562
252.725522400
252.725545987
252.725548750
252.725573100
252.725578650
252.725597350
252.725669662
252.725670525
252.725682538
252.725705038
252.725830038
252.725844950
252.725894825
252.725897550
252.725915413
252.725951950
252.726063100
252.726145812
252.726167600
252.726200900
252.726277587
252.726283062
252.726371013
252.726420488
252.726472550
252.726489463
252.726573987
252.726661525
252.726726262
252.726800387
252.726849488
252.726866225
252.726874138
252.726903287
252.726933363
252.727128462
252.727164337
252.727199638
252.727238000
252.727275163
252.727286612
252.727314725
252.727322337
252.727356800
252.727382000
252.727416925
252.727455725
252.727469075
252.727489100
252.727495412
252.727512663
252.727584600
252.727746962
252.727774487
252.727779200
252.727800550
252.727804275
252.727863275
252.727863400
252.727873937
252.727923800
252.728020450
252.728130500
252.728205863
252.728292313
252.728319875
252.728344137
252.728643363
252.728701925
252.728747487
252.728751700
252.728834038
252.728836038
252.728840962
252.728950962
252.728960162
252.728964025
252.728973537
252.729009275
252.729073325
252.729097488
252.729145713
252.729146837
252.729146963
252.729163875
252.729201588
252.729210137
252.729362100
252.729365212
252.729370862
252.729392488
252.729511338
252.729516313
252.729525637
252.729525750
252.729585163
252.729620813
252.729720362
252.729746912
252.729754100
252.729766200
252.729784637
252.729789863
252.729828975
252.729832475
252.729882763
252.730004525
252.730088550
252.730111687
252.730181337
252.730319350
252.730408087
252.730488012
252.730527825
252.730676862
252.730770912
252.730794950
252.730809362
252.730811262
252.730912875
252.730922350
252.731006650
252.731023450
252.731044413
252.731180763
252.731189325
252.731224625
252.731224738
252.731291913
252.731294975
252.731342337
252.731364687
252.731389125
252.731402825
252.731487287
252.731543575
252.731544125
252.731573275
252.731576063
252.731630625
252.731710088
252.731714450
252.731724875
252.731734900
252.731746213
252.731748475
252.731831100
252.731867787
252.731871238
252.731888363
252.731921325
252.731982437
252.731989737
252.732031900
252.732162813
252.732201700
252.732295537
252.732307675
252.732377825
252.732603488
252.732850238
252.732906725
252.732919038
252.732947625
252.732960625
252.733016175
252.733031625
252.733159900
252.733169750
252.733208275
252.733287063
252.733308300
252.733494525
252.733500338
252.733523163
252.733530938
252.733536150
252.733700725
252.733784850
252.733819375
252.734030875
252.734090638
252.734096362
252.734114300
252.734209962
252.734210075
252.734228737
252.734523825
252.734664863
252.734678838
252.734718875
252.734732075
252.734761187
252.734856412
252.734890875
252.734947575
252.735008425
252.735097500
252.735125213
252.735134125
252.735208825
252.735216512
252.735252200
252.735284713
252.735288887
252.735376688
252.735382750
252.735393425
252.735415725
252.735442487
252.735529337
252.735575500
252.735583013
252.735653963
252.735675975
252.735700600
252.735724288
252.735779912
252.735834912
252.735846987
252.735864338
252.735864675
252.735936113
252.736078187
252.736207550
252.736275262
252.736275925
252.736280988
252.736297337
252.736315462
252.736379550
252.736381338
252.736396475
252.736425338
252.736450675
252.736454138
252.736468825
252.736470700
252.736471137
252.736524387
252.736525300
252.736549400
252.736744650
252.736782087
252.736824775
252.736923750
252.737016375
252.737021237
252.737157212
252.737224200
252.737247163
252.737366087
252.737372462
252.737383650
252.737414550
252.737513475
252.737572562
252.737763737
252.737784837
252.737798037
252.737830125
252.737920412
252.737945862
252.737994313
252.738003725
252.738052650
252.738109213
252.738115350
252.738173112
252.738212900
252.738223887
252.738244012
252.738245162
252.738247625
252.738308900
252.738318700
252.738337113
252.738356737
252.738475050
252.738507025
252.738550025
252.738555738
252.738616100
252.738629475
252.738651288
252.738676737
252.738677637
252.738814137
252.738833475
252.738923325
252.738966812
252.738971300
252.739066500
252.739082050
252.739088437
252.739166788
252.739218813
252.739223213
252.739226950
252.739232000
252.739314825
252.739314925
252.739333862
252.739345750
252.739350725
252.739359237
252.739426350
252.739457837
252.739468025
252.739517987
252.739527213
252.739647350
252.739677088
252.739677812
252.739687200
252.739690588
252.739708262
252.739807550
252.739807638
252.739838488
252.739916000
252.739927962
252.739965238
252.739977412
252.740072913
252.740087988
252.740088063
252.740112788
252.740137912
252.740194237
252.740310900
252.740319137
252.740493500
252.740497438
252.740597438
252.740612875
252.740643337
252.740697875
252.740762212
252.740839000
252.740842900
252.740928425
252.740944412
252.740963687
252.740963775
252.741058550
252.741147563
252.741174550
252.741189275
252.741190050
252.741216063
252.741434875
252.741486487
252.741487975
252.741564125
252.741613237
252.741619725
252.741658363
252.741673900
252.741676200
252.741676362
252.741960562
252.741972200
252.742121500
252.742169350
252.742187538
252.742250700
252.742310438
252.742381550
252.742400137
252.742475800
252.742499325
252.742525263
252.742643713
252.742655337
252.742728513
252.742745463
252.742770800
252.742929887
252.742948075
252.742963162
252.742984062
252.743018850
252.743021525
252.743037563
252.743119512
252.743121425
252.743132425
252.743134250
252.743152575
252.743171088
252.743173225
252.743177363
252.743201650
252.743245613
252.743301200
252.743326700
252.743513025
252.743784987
252.743876225
252.743966800
252.744024488
252.744059275
252.744174800
252.744187937
252.744238763
252.744288313
252.744314575
252.744415750
252.744469288
252.744523100
252.744542325
252.744586450
252.744667437
252.744734000
252.744763237
252.744771638
252.744785562
252.744839050
252.744936212
252.744936500
252.744980300
252.744980438
252.745077213
252.745085638
252.745087662
252.745184037
252.745246788
252.745246912
252.745346912
252.745403650
252.745425100
252.745554800
252.745585688
252.745726512
252.745735938
252.745749375
252.745952963
252.745955038
252.745987163
252.746034475
252.746047688
252.746070450
252.746093750
252.746160087
252.746174887
252.746220937
252.746325000
252.746336837
252.746472837
252.746585325
252.746597075
252.746679575
252.746696337
252.746719375
252.746776375
252.746956563
252.747064562
252.747148987
252.747182225
252.747193813
252.747206575
252.747242613
252.747304650
252.747340038
252.747372087
252.747398912
252.747571362
252.747587038
252.747612350
252.747815788
252.747823025
252.747835250
252.747860613
252.747948925
252.747985525
252.748002100
252.748101813
252.748297987
252.748347562
252.748388512
252.748498550
252.748644200
252.748663925
252.748738062
252.748848650
252.748933488
252.748946325
252.749011450
252.749019637
252.749027700
252.749061187
252.749066950
252.749067387
252.749111025
252.749253900
252.749281712
252.749298575
252.749303513
252.749324462
252.749414438
252.749467063
252.749504225
252.749545625
252.749584175
252.749624750
252.749645750
252.749669050
252.749704063
252.749704700
252.749725262
252.749844750
252.749890637
252.749963950
252.749976438
252.750033700
252.750066125
252.750087987
252.750097375
252.750177300
252.750222987
252.750275575
252.750290987
252.750293125
252.750450200
252.750521588
252.750612313
252.750629662
252.750660600
252.750679750
252.750727063
252.750780462
252.750780675
252.750792725
252.750887438
252.751040212
252.751063787
252.751202250
252.751202850
252.751210512
252.751248562
252.751333100
252.751584688
252.751636037
252.751637587
252.751647000
252.751687375
252.751694437
252.751768975
252.751769075
252.751802163
252.751807713
252.751859850
252.751889337
252.751993787
252.752012162
252.752021950
252.752113650
252.752183050
252.752200512
252.752310275
252.752408987
252.752454525
252.752469512
252.752494187
252.752567325
252.752610375
252.752627050
252.752684050
252.752697875
252.752767388
252.752805188
252.752924613
252.752943500
252.752946325
252.752953450
252.752988200
252.753002113
252.753081300
252.753093812
252.753133300
252.753133625
252.753156388
252.753208913
252.753243037
252.753322887
252.753395612
252.753458825
252.753525025
252.753532850
252.753583137
252.753594225
252.753692975
252.753808500
252.753917025
252.754016375
252.754079238
252.754079313
252.754227425
252.754227525
252.754230337
252.754305238
252.754305400
252.754489762
252.754532138
252.754546025
252.754574050
252.754606775
252.754641962
252.754643713
252.754648538
252.754696150
252.754712750
252.754809325
252.754836400
252.754842125
252.754856663
252.754877600
252.754896013
252.754896950
252.755062550
252.755228700
252.755255350
252.755265437
252.755265525
252.755281663
252.755325387
252.755327838
252.755341563
252.755347200
252.755382525
252.755390925
252.755457125
252.755540238
252.755554462
252.755700663
252.755702012
252.755856900
252.755920300
252.756052600
252.756082100
252.756175475
252.756234812
252.756391750
252.756419188
252.756419275
252.756443388
252.756478238
252.756585288
252.756589712
252.756640700
252.756649500
252.756649600
252.756700238
252.756702563
252.756735413
252.756764538
252.756839500
252.756899250
252.756917225
252.756918362
252.756990450
252.757035250
252.757078237
252.757127150
252.757149700
252.757164375
252.757276175
252.757302638
252.757322725
252.757411962
252.757453175
252.757463500
252.757513738
252.757607750
252.757632038
252.757694250
252.757723500
252.757939062
252.757988000
252.758009800
252.758074137
252.758089000
252.758205650
252.758230200
252.758249412
252.758315112
252.758354487
252.758355937
252.758379813
252.758405888
252.758411125
252.758468725
252.758491625
252.758508138
252.758554775
252.758597675
252.758608662
252.758630000
252.758765937
252.758783037
252.758800725
252.758802788
252.758833600
252.758844675
252.758848462
252.758849100
252.758867363
252.758874375
252.758879850
252.758892637
252.758990912
252.759062925
252.759077937
252.759091313
252.759109037
252.759113963
252.759199850
252.759207912
252.759227987
252.759297275
252.759386375
252.759386463
252.759386613
252.759390287
252.759450362
252.759457600
252.759465038
252.759471013
252.759570875
252.759574388
252.759649550
252.759772887
252.759782175
252.759865725
252.759895588
252.759998975
252.760004587
252.760016562
252.760080238
252.760186450
252.760211175
252.760300212
252.760313900
252.760392350
252.760520550
252.760662875
252.760695050
252.760702412
252.760721238
252.760761125
252.760795850
252.760887938
252.760888025
252.760912588
252.760980687
252.761025663
252.761071100
252.761074162
252.761137287
252.761491500
252.761501600
252.761537375
252.761666913
252.761745425
252.761835212
252.761879988
252.761933863
252.761955475
252.761970250
252.761985363
252.762022013
252.762118738
252.762164425
252.762170200
252.762250800
252.762326613
252.762343262
252.762476950
252.762481262
252.762541375
252.762547087
252.762621125
252.762845875
252.762854912
252.762886475
252.762904762
252.762975638
252.762977337
252.762978263
252.763023938
252.763069962
252.763164225
252.763216700
252.763353725
252.763355250
252.763365700
252.763462925
252.763604837
252.763659262
252.763694112
252.763728325
252.763740563
252.763757413
252.763777750
252.763787475
252.763861525
252.763883975
252.763909288
252.763947825
252.763966587
252.763983663
252.764158812
252.764186225
252.764215062
252.764223825
252.764243962
252.764378537
252.764391125
252.764505287
252.764671013
252.764696563
252.764728638
252.764819750
252.764928588
252.764987175
252.765013463
252.765035775
252.765075188
252.765151987
252.765290813
252.765400438
252.765406125
252.765419487
252.765498762
252.765548938
252.765595362
252.765619138
252.765622438
252.765630163
252.765705487
252.765748300
252.765760825
252.765771513
252.765798050
252.765877325
252.765942975
252.766050363
252.766080338
252.766100075
252.766233300
252.766282663
252.766298688
252.766309975
252.766337375
252.766388138
252.766468200
252.766476038
252.766665150
252.766683200
252.766924975
252.766926825
252.767012900
252.767016925
252.767056413
252.767086087
252.767170187
252.767185975
252.767214425
252.767242625
252.767315862
252.767398800
252.767454087
252.767522213
252.767528725
252.767593387
252.767643925
252.767683863
252.767711025
252.767723888
252.767744238
252.767760525
252.767813488
252.767825937
252.767834350
252.768035175
252.768063213
252.768135863
252.768175687
252.768219463
252.768291363
252.768292500
252.768363413
252.768363550
252.768367463
252.768367550
252.768367625
252.768383725
252.768401538
252.768448363
252.768489088
252.768540438
252.768549375
252.768607375
252.768772775
252.768840025
252.768951425
252.768976025
252.769005763
252.769010437
252.769062413
252.769103025
252.769142713
252.769177450
252.769179425
252.769188525
252.769190288
252.769313825
252.769316188
252.769348750
252.769348925
252.769575887
252.769593163
252.769614750
252.769722475
252.769758362
252.769770962
252.770017625
252.770143225
252.770236625
252.770243300
252.770376537
252.770441750
252.770474762
252.770494163
252.770553675
252.770567987
252.770609275
252.770647513
252.770662150
252.770695138
252.770744713
252.770835450
252.770836125
252.770879938
252.770907250
252.770920250
252.771033888
252.771036288
252.771051825
252.771148138
252.771275275
252.771297087
252.771329650
252.771330425
252.771472900
252.771541662
252.771619087
252.771775263
252.771806938
252.771835800
252.771880750
252.771885825
252.771903525
252.771989400
252.772062737
252.772089800
252.772214238
252.772273162
252.772403887
252.772427637
252.772485138
252.772542413
252.772555375
252.772651350
252.772660950
252.772663212
252.772666563
252.772765913
252.772781363
252.772824213
252.772961775
252.772980400
252.773076587
252.773104413
252.773134050
252.773161250
252.773257175
252.773270562
252.773288538
252.773341000
252.773376800
252.773397825
252.773399600
252.773411375
252.773414363
252.773431450
252.773474900
252.773532512
252.773532937
252.773545075
252.773560050
252.773590512
252.773636775
252.773646300
252.773674575
252.773682000
252.773707025
252.773709275
252.773714350
252.773755525
252.773758912
252.773805038
252.773844200
252.773847012
252.773955200
252.773956125
252.774010225
252.774218888
252.774287350
252.774380388
252.774380475
252.774411612
252.774455975
252.774469487
252.774552387
252.774710637
252.774754387
252.774787125
252.774814238
252.774869625
252.774885963
252.775009112
252.775063988
252.775083537
252.775091387
252.775093200
252.775156525
252.775205675
252.775354563
252.775466050
252.775476263
252.775550775
252.775588750
252.775623325
252.775629175
252.775654387
252.775696288
252.775753038
252.775756737
252.775765463
252.775791287
252.775869025
252.775934463
252.775985462
252.776098787
252.776110625
252.776184450
252.776242275
252.776336450
252.776351200
252.776386325
252.776476113
252.776512887
252.776512988
252.776586225
252.776628762
252.776662650
252.776666213
252.776676125
252.776692838
252.776781750
252.776838338
252.776838475
252.776871975
252.777031312
252.777031612
252.777062562
252.777081075
252.777081800
252.777098937
252.777254775
252.777294250
252.777311100
252.777342525
252.777364025
252.777445675
252.777476138
252.777593913
252.777661425
252.777684750
252.777692662
252.777696825
252.777705988
252.777714838
252.777811187
252.777963363
252.778070037
252.778146163
252.778228800
252.778272512
252.778276737
252.778280037
252.778300750
252.778318612
252.778321162
252.778347200
252.778359450
252.778425275
252.778606763
252.778639200
252.778649975
252.778668550
252.778668700
252.778687050
252.778740250
252.778753013
252.778809013
252.778878875
252.778891150
252.778993138
252.779009737
252.779041987
252.779079838
252.779130650
252.779157375
252.779233262
252.779320563
252.779375937
252.779578100
252.779593912
252.779623862
252.779631725
252.780009750
252.780127887
252.780180575
252.780313987
252.780317387
252.780357888
252.780464387
252.780489450
252.780491175
252.780596475
252.780606688
252.780800637
252.780827388
252.780836175
252.780853512
252.781113325
252.781158000
252.781371400
252.781464700
252.781476250
252.781482987
252.781490588
252.781514550
252.781517075
252.781521850
252.781550613
252.781603900
252.781611050
252.781614413
252.781616713
252.781635263
252.781663475
252.781666725
252.781725450
252.781744150
252.781778625
252.781781937
252.781786700
252.781942437
252.781979150
252.781998163
252.782036450
252.782240000
252.782244537
252.782303400
252.782388637
252.782443113
252.782476038
252.782488062
252.782499600
252.782542512
252.782549088
252.782587762
252.782588237
252.782624537
252.782686862
252.782689337
252.782689425
252.782698350
252.782712587
252.782773187
252.783058875
252.783090937
252.783114662
252.783148788
252.783275337
252.783316000
252.783458225
252.783509687
252.783538988
252.783674163
252.783868575
252.783869863
252.783941200
252.783961900
252.783982575
252.784033488
252.784048837
252.784068875
252.784073825
252.784096250
252.784187525
252.784223350
252.784224300
252.784310363
252.784357487
252.784414475
252.784429125
252.784467475
252.784664850
252.784707787
252.784752425
252.784810663
252.784852050
252.784908038
252.785049950
252.785069950
252.785071313
252.785072925
252.785104913
252.785105437
252.785122650
252.785148862
252.785198175
252.785433463
252.785447387
252.785472350
252.785495550
252.785505662
252.785556800
252.785568550
252.785581225
252.785777163
252.785802725
252.785807800
252.785826388
252.785839437
252.785864788
252.785881537
252.785889062
252.785941625
252.785947950
252.786051775
252.786058962
252.786205525
252.786253837
252.786262450
252.786263588
252.786268638
252.786289638
252.786340188
252.786349662
252.786444762
252.786456512
252.786463225
252.786561925
252.786633575
252.786691913
252.786747462
252.786775375
252.786782937
252.786819925
252.786820012
252.786868312
252.786869450
252.786873250
252.786933350
252.786950150
252.787035950
252.787165937
252.787213700
252.787234125
252.787306962
252.787324300
252.787387450
252.787413313
252.787440025
252.787546462
252.787576075
252.787658913
252.787719762
252.787745987
252.787764813
252.787787262
252.788012087
252.788015887
252.788118438
252.788241613
252.788245588
252.788340000
252.788341387
252.788359525
252.788369687
252.788378763
252.788423663
252.788467712
252.788479062
252.788485400
252.788572088
252.788580212
252.788584725
252.788588213
252.788592438
252.788649112
252.788700350
252.788702275
252.788771537
252.788817550
252.788921537
252.788970713
252.789077813
252.789098438
252.789100063
252.789118662
252.789160363
252.789207237
252.789249175
252.789260988
252.789308963
252.789314512
252.789373100
252.789416800
252.789478050
252.789576662
252.789597537
252.789609313
252.789626125
252.789702812
252.789756213
252.789816363
252.789840413
252.789852738
252.789877638
252.789882487
252.789952425
252.789986838
252.790022625
252.790025012
252.790037238
252.790042100
252.790071275
252.790078238
252.790127288
252.790205575
252.790235250
252.790252937
252.790486537
252.790495900
252.790556437
252.790613375
252.790652663
252.790693775
252.790698738
252.790747087
252.790788462
252.790793500
252.790796475
252.790843962
252.791006725
252.791012988
252.791017262
252.791085175
252.791101763
252.791146375
252.791185937
252.791194550
252.791356538
252.791356837
252.791376650
252.791383575
252.791505113
252.791515675
252.791558987
252.791623175
252.791639938
252.791653738
252.791690325
252.791709913
252.791833113
252.791870050
252.791890338
252.791985825
252.792009475
252.792024637
252.792157950
252.792185413
252.792226150
252.792250988
252.792372275
252.792385025
252.792393525
252.792394038
252.792420975
252.792449012
252.792561012
252.792581275
252.792626900
252.792639213
252.792693750
252.792709987
252.792747687
252.792788225
252.792824050
252.792843263
252.792953937
252.793005338
252.793030112
252.793043412
252.793091200
252.793148225
252.793274488
252.793290775
252.793293363
252.793322975
252.793383213
252.793415012
252.793415200
252.793466812
252.793543375
252.793631887
252.793702513
252.793881450
252.793936237
252.793953862
252.794017425
252.794070325
252.794084988
252.794096962
252.794115900
252.794139350
252.794139688
252.794218712
252.794305625
252.794329500
252.794372888
252.794382400
252.794386550
252.794399263
252.794465525
252.794474963
252.794484275
252.794503950
252.794605750
252.794633737
252.794671000
252.794671838
252.794695550
252.794723513
252.794749812
252.794795712
252.794877112
252.795045500
252.795057463
252.795099450
252.795100287
252.795114612
252.795144100
252.795185000
252.795225088
252.795225200
252.795516625
252.795533650
252.795593188
252.795609450
252.795638387
252.795667463
252.795718637
252.795827087
252.795838062
252.795841975
252.795873838
252.795963475
252.795988537
252.796012525
252.796033700
252.796078025
252.796106050
252.796106138
252.796107138
252.796132150
252.796172050
252.796173662
252.796216625
252.796246625
252.796283063
252.796331750
252.796342038
252.796409125
252.796496063
252.796498675
252.796506588
252.796634437
252.796639950
252.796687025
252.796697013
252.796801238
252.796869175
252.796972050
252.796981313
252.797048913
252.797051350
252.797124362
252.797131625
252.797131750
252.797139925
252.797144400
252.797149850
252.797172075
252.797229200
252.797298050
252.797321250
252.797375725
252.797423475
252.797527637
252.797562625
252.797573450
252.797592475
252.797593300
252.797614912
252.797638550
252.797643900
252.797665700
252.797677325
252.797759713
252.797808400
252.797814850
252.797888150
252.797892488
252.798041900
252.798074200
252.798092050
252.798096075
252.798096512
252.798175437
252.798205537
252.798208762
252.798257188
252.798311512
252.798370613
252.798459713
252.798461050
252.798483463
252.798490163
252.798499813
252.798552987
252.798556212
252.798556800
252.798566775
252.798567838
252.798634250
252.798708263
252.798748663
252.798775487
252.798783350
252.798944688
252.798946237
252.798948850
252.798957838
252.798963512
252.798978662
252.798978737
252.798998000
252.799015175
252.799017550
252.799017637
252.799070787
252.799116287
252.799116700
252.799149663
252.799212538
252.799215113
252.799239438
252.799354862
252.799355238
252.799442987
252.799446075
252.799448025
252.799548400
252.799635325
252.799662400
252.799699363
252.799756838
252.799776575
252.799810512
252.799848738
252.799933175
252.799953112
252.800008350
252.800024325
252.800048550
252.800228662
252.800263637
252.800301225
252.800330538
252.800366600
252.800400387
252.800457525
252.800465188
252.800484538
252.800509662
252.800602588
252.800629762
252.800815525
252.800816200
252.800829550
252.800926425
252.800995712
252.801033975
252.801034063
252.801040363
252.801050438
252.801192762
252.801197412
252.801221900
252.801247975
252.801301650
252.801351262
252.801375638
252.801395287
252.801439125
252.801464762
252.801472338
252.801493137
252.801525075
252.801580300
252.801721963
252.801765388
252.801908150
252.801919438
252.801939087
252.801943563
252.801956425
252.802011187
252.802046325
252.802107012
252.802135813
252.802151987
252.802221387
252.802222925
252.802284350
252.802292537
252.802404362
252.802423613
252.802441437
252.802455213
252.802496962
252.802541638
252.802591412
252.802594375
252.802650975
252.802675500
252.802744750
252.802808900
252.802833462
252.802833712
252.802966475
252.803059400
252.803223575
252.803246987
252.803362700
252.803402350
252.803465750
252.803496387
252.803525475
252.803558350
252.803567937
252.803568600
252.803578775
252.803619850
252.803623250
252.803647788
252.803648687
252.803653925
252.803708038
252.803754325
252.803868000
252.803902413
252.803907587
252.803952350
252.804058650
252.804120750
252.804127800
252.804155400
252.804166575
252.804197713
252.804204863
252.804217513
252.804291912
252.804348575
252.804418300
252.804422825
252.804443700
252.804513413
252.804517213
252.804517300
252.804631750
252.804672987
252.804722150
252.804809213
252.804845750
252.804928725
252.805051400
252.805070812
252.805074325
252.805093975
252.805121150
252.805147850
252.805168613
252.805190912
252.805231200
252.805263263
252.805276063
252.805344937
252.805500350
252.805594350
252.805602387
252.805646975
252.805653575
252.805696238
252.805703062
252.805709613
252.805771750
252.805815112
252.805894200
252.805929437
252.805965037
252.806083925
252.806104625
252.806193225
252.806202325
252.806250575
252.806273075
252.806289063
252.806298525
252.806318350
252.806362950
252.806383388
252.806385825
252.806537975
252.806580488
252.806607250
252.806607538
252.806691088
252.806714387
252.806725850
252.806753275
252.806799525
252.806823125
252.806850938
252.806857775
252.806875500
252.806932700
252.806958288
252.807043763
252.807052513
252.807101875
252.807138388
252.807161100
252.807161200
252.807165537
252.807294550
252.807330400
252.807388387
252.807400088
252.807421538
252.807562787
252.807592925
252.807695338
252.807727950
252.807741075
252.807743988
252.807788813
252.807792725
252.807850462
252.807877275
252.807907500
252.807916788
252.807955550
252.807977325
252.808049000
252.808090513
252.808160225
252.808170125
252.808193187
252.808202525
252.808243312
252.808320363
252.808377725
252.808400950
252.808404488
252.808446275
252.808507125
252.808510025
252.808557388
252.808593650
252.808616150
252.808621937
252.808648100
252.808677775
252.808712238
252.808731937
252.808774475
252.808783950
252.808824575
252.808858475
252.808871400
252.808872288
252.808902638
252.808923025
252.808954725
252.809024088
252.809029400
252.809066987
252.809080350
252.809120538
252.809128700
252.809145575
252.809204163
252.809220412
252.809244138
252.809250600
252.809280175
252.809295750
252.809327300
252.809350637
252.809358337
252.809381950
252.809439413
252.809460662
252.809464462
252.809466587
252.809498650
252.809602937
252.809634150
252.809673013
252.809726863
252.809783525
252.809812725
252.809813550
252.809920175
252.809983800
252.810009275
252.810035250
252.810039813
252.810065113
252.810209575
252.810262787
252.810298563
252.810313912
252.810365762
252.810391237
252.810435362
252.810453037
252.810492850
252.810522037
252.810548362
252.810602787
252.810610037
252.810619350
252.810657937
252.810721613
252.810724950
252.810751063
252.810768675
252.810806250
252.810822137
252.810892013
252.811040850
252.811200187
252.811215637
252.811246550
252.811253975
252.811304938
252.811308700
252.811588325
252.811675300
252.811694638
252.811703813
252.811706762
252.811747462
252.811761625
252.811778363
252.811792500
252.811794625
252.811950100
252.812036887
252.812045025
252.812069275
252.812088362
252.812104012
252.812118300
252.812145125
252.812169662
252.812178163
252.812191800
252.812233588
252.812252950
252.812274350
252.812318400
252.812346063
252.812384162
252.812468562
252.812474987
252.812548488
252.812601225
252.812601450
252.812634575
252.812653500
252.812702425
252.812804450
252.812805787
252.812838325
252.812842100
252.812857837
252.812998437
252.813108562
252.813134375
252.813157612
252.813388812
252.813397587
252.813418563
252.813580887
252.813603825
252.813632687
252.813664437
252.813667100
252.813710800
252.813755500
252.813778512
252.813784475
252.813803500
252.813808137
252.813817338
252.813897763
252.814019788
252.814056925
252.814124712
252.814228375
252.814295000
252.814337725
252.814347513
252.814420187
252.814450238
252.814475663
252.814530325
252.814533025
252.814541888
252.814700500
252.814706625
252.814706725
252.814824937
252.814848488
252.814873950
252.814934413
252.814960788
252.814992500
252.815046462
252.815097275
252.815115550
252.815147775
252.815178538
252.815180763
252.815217738
252.815320225
252.815328750
252.815352400
252.815365075
252.815373862
252.815418950
252.815423375
252.815462862
252.815470875
252.815505625
252.815505925
252.815532650
252.815611100
252.815660900
252.815770063
252.815787075
252.815799838
252.815822175
252.815826375
252.815859150
252.815876875
252.815921875
252.815948800
252.816063125
252.816070663
252.816129400
252.816157137
252.816162112
252.816201113
252.816224450
252.816248950
252.816272700
252.816300087
252.816332287
252.816351938
252.816432313
252.816701462
252.816796813
252.816862500
252.816867375
252.816873775
252.816914438
252.816958312
252.817018563
252.817021100
252.817056775
252.817096425
252.817109850
252.817165563
252.817259875
252.817288575
252.817338837
252.817424388
252.817515687
252.817588025
252.817588250
252.817611500
252.817700600
252.817700688
252.817724312
252.817859188
252.817870825
252.817926737
252.817927287
252.817932900
252.817951387
252.818023162
252.818039350
252.818039550
252.818090488
252.818140787
252.818151212
252.818178425
252.818331750
252.818333175
252.818401338
252.818421025
252.818448800
252.818470338
252.818486225
252.818486312
252.818489188
252.818513812
252.818555275
252.818574038
252.818647625
252.818693962
252.818828462
252.818872562
252.818875687
252.818916938
252.819056425
252.819109862
252.819112838
252.819113925
252.819160575
252.819197387
252.819303187
252.819315563
252.819441025
252.819462612
252.819469325
252.819548062
252.819645475
252.819713038
252.819819975
252.819850425
252.819855988
252.819872438
252.819916812
252.819951962
252.819953625
252.820035813
252.820153938
252.820155113
252.820190400
252.820202675
252.820208550
252.820295050
252.820309075
252.820315450
252.820360975
252.820409138
252.820456688
252.820513587
252.820595462
252.820621212
252.820689350
252.820726650
252.820801325
252.820809688
252.820827512
252.820932025
252.820933525
252.821017950
252.821099200
252.821123350
252.821171500
252.821309262
252.821329075
252.821371600
252.821435863
252.821494150
252.821664125
252.821674588
252.821696075
252.821774662
252.821827087
252.821836100
252.821845175
252.821863162
252.821958438
252.821958513
252.821998812
252.822014488
252.822039262
252.822109238
252.822171113
252.822227975
252.822245175
252.822258325
252.822371175
252.822371438
252.822395950
252.822453825
252.822487862
252.822514750
252.822585662
252.822616937
252.822617450
252.822656887
252.822664375
252.822693825
252.822719963
252.822754263
252.822798837
252.822798912
252.822848300
252.822879500
252.822880887
252.822910425
252.822937450
252.823040462
252.823217425
252.823229887
252.823254300
252.823259237
252.823388475
252.823414738
252.823464588
252.823487462
252.823527912
252.823592950
252.823599125
252.823630012
252.823675963
252.823698688
252.823720075
252.823793675
252.823805850
252.823870550
252.824004438
252.824029350
252.824031675
252.824103613
252.824213937
252.824367112
252.824403475
252.824412688
252.824474900
252.824490650
252.824506175
252.824524113
252.824548075
252.824632038
252.824667788
252.824691225
252.824694625
252.824756038
252.824834463
252.824835713
252.824864638
252.824872000
252.824897137
252.824976112
252.824997325
252.825016938
252.825020462
252.825032000
252.825038613
252.825038725
252.825159225
252.825226400
252.825228425
252.825237012
252.825251900
252.825308075
252.825314675
252.825347988
252.825373475
252.825408337
252.825415513
252.825470462
252.825473512
252.825488400
252.825561700
252.825565512
252.825579138
252.825601550
252.825614912
252.825648113
252.825672013
252.825750250
252.825752588
252.825790112
252.825814025
252.825849513
252.825876800
252.825886125
252.825893363
252.826020275
252.826041475
252.826073812
252.826183200
252.826268312
252.826280688
252.826306700
252.826338750
252.826410100
252.826430375
252.826438575
252.826529250
252.826568463
252.826588050
252.826625950
252.826798488
252.826850525
252.826877137
252.826948250
252.826957025
252.827048287
252.827050187
252.827065175
252.827068838
252.827073138
252.827149700
252.827211825
252.827217400
252.827227200
252.827372188
252.827378012
252.827381600
252.827404912
252.827405338
252.827470225
252.827489850
252.827556313
252.827558700
252.827565050
252.827570800
252.827646037
252.827649438
252.827793112
252.827815287
252.827891625
252.827912487
252.827921438
252.827929087
252.827949287
252.827953125
252.827974125
252.827999925
252.828057050
252.828060325
252.828097525
252.828154687
252.828161650
252.828325975
252.828339925
252.828391063
252.828410750
252.828414125
252.828432687
252.828463062
252.828474812
252.828574463
252.828592425
252.828596613
252.828662863
252.828774937
252.828814263
252.828960550
252.828976225
252.829050488
252.829094025
252.829096212
252.829142800
252.829221600
252.829267500
252.829326863
252.829365387
252.829365475
252.829452300
252.829592500
252.829594550
252.829674012
252.829679137
252.829700263
252.829741825
252.829767038
252.829778263
252.829843162
252.829867225
252.829878312
252.829925038
252.829940325
252.830020700
252.830076125
252.830092500
252.830176163
252.830189112
252.830211413
252.830220438
252.830303925
252.830330113
252.830383187
252.830504762
252.830657763
252.830671387
252.830702363
252.830745600
252.830775138
252.830805075
252.830972363
252.830973075
252.831008675
252.831025225
252.831028763
252.831043238
252.831102500
252.831126225
252.831168888
252.831170738
252.831171750
252.831185950
252.831197625
252.831226325
252.831502513
252.831654738
252.831660237
252.831680637
252.831712450
252.831782387
252.831931825
252.831956350
252.832068450
252.832104400
252.832370575
252.832425775
252.832472238
252.832483175
252.832523525
252.832637688
252.832657375
252.832663588
252.832690012
252.832738863
252.832802875
252.832846088
252.833079525
252.833105325
252.833190962
252.833255237
252.833266275
252.833329700
252.833341125
252.833507387
252.833674438
252.833726775
252.833837837
252.833838262
252.833889787
252.833974963
252.834020237
252.834040925
252.834079863
252.834163850
252.834273913
252.834281325
252.834335363
252.834352500
252.834463838
252.834612800
252.834614313
252.834618000
252.834636112
252.834656625
252.834661775
252.834670450
252.834672813
252.834722025
252.834864888
252.834946613
252.834996787
252.835032000
252.835055925
252.835081087
252.835086638
252.835091262
252.835231375
252.835238463
252.835311900
252.835315562
252.835332300
252.835348687
252.835413587
252.835454338
252.835539313
252.835569163
252.835610675
252.835662063
252.835760000
252.835762537
252.835812775
252.835846312
252.835918525
252.836037363
252.836106950
252.836124337
252.836195925
252.836254013
252.836292287
252.836374675
252.836378200
252.836436588
252.836445387
252.836466462
252.836503050
252.836520837
252.836541125
252.836607175
252.836630662
252.836675337
252.836696275
252.836793438
252.836821638
252.836824200
252.837105313
252.837213425
252.837248437
252.837316925
252.837336287
252.837445412
252.837500375
252.837659137
252.837781725
252.837794550
252.837834063
252.837965413
252.838000500
252.838007125
252.838058625
252.838166788
252.838181313
252.838198688
252.838242650
252.838263713
252.838284350
252.838341550
252.838405975
252.838408787
252.838507525
252.838514438
252.838529725
252.838531862
252.838539500
252.838565475
252.838660025
252.838679288
252.838707250
252.838806062
252.838813850
252.838853050
252.838865562
252.838920038
252.838936287
252.838951737
252.838962475
252.839016500
252.839083600
252.839103175
252.839167025
252.839175112
252.839336188
252.839528538
252.839624937
252.839669450
252.839741850
252.839857588
252.839916713
252.839970287
252.839976100
252.840025363
252.840073362
252.840158038
252.840158912
252.840197862
252.840287287
252.840328913
252.840376137
252.840383950
252.840394912
252.840413362
252.840413525
252.840428450
252.840493538
252.840554787
252.840632925
252.840651575
252.840699113
252.840824450
252.840843762
252.840917212
252.840917300
252.840917400
252.840918800
252.840918875
252.841074100
252.841156000
252.841197163
252.841234075
252.841243013
252.841260300
252.841280563
252.841295312
252.841296537
252.841306150
252.841322638
252.841328038
252.841347238
252.841362038
252.841408788
252.841484000
252.841618500
252.841669100
252.841771250
252.841773425
252.841858850
252.841863537
252.841864187
252.841951350
252.841962400
252.841981412
252.841995725
252.842022687
252.842059850
252.842171800
252.842248412
252.842318225
252.842389975
252.842426287
252.842446062
252.842491650
252.842495862
252.842524088
252.842722563
252.842732687
252.842738188
252.842804275
252.842851550
252.842926963
252.842954175
252.842955075
252.842969900
252.842992950
252.843003487
252.843012825
252.843048412
252.843278462
252.843364938
252.843440787
252.843440925
252.843447525
252.843468950
252.843486262
252.843517563
252.843553587
252.843573112
252.843573212
252.843632587
252.843652913
252.843719163
252.843719975
252.843792225
252.843827900
252.843898050
252.843925738
252.843930237
252.843971275
252.843971863
252.844020225
252.844020312
252.844061150
252.844067200
252.844089663
252.844089750
252.844134263
252.844134738
252.844222487
252.844224612
252.844313125
252.844382875
252.844429413
252.844482625
252.844540775
252.844571475
252.844603275
252.844620250
252.844648675
252.844658063
252.844671012
252.844683500
252.844724625
252.844777825
252.844843037
252.844855550
252.845073612
252.845142063
252.845193725
252.845233900
252.845290538
252.845339338
252.845348613
252.845357688
252.845357837
252.845376687
252.845474913
252.845487675
252.845513500
252.845516450
252.845602575
252.845622375
252.845678750
252.845766763
252.845775562
252.845840187
252.845848850
252.845857287
252.845867887
252.845868738
252.846013312
252.846068513
252.846070613
252.846082950
252.846087100
252.846087187
252.846094850
252.846098788
252.846106738
252.846109725
252.846140175
252.846203350
252.846212800
252.846213963
252.846251013
252.846262738
252.846279150
252.846409637
252.846412512
252.846414063
252.846425638
252.846434950
252.846539200
252.846569638
252.846589263
252.846611488
252.846690738
252.846766188
252.846783100
252.846842463
252.846844137
252.846917563
252.846935825
252.846939500
252.847026887
252.847064350
252.847064750
252.847111862
252.847168487
252.847224313
252.847228150
252.847270987
252.847362363
252.847369725
252.847450412
252.847463463
252.847478625
252.847679675
252.847723950
252.847748838
252.847791900
252.847809975
252.847825062
252.847894913
252.847953575
252.848057662
252.848084425
252.848153575
252.848168463
252.848334212
252.848397012
252.848532587
252.848556475
252.848575625
252.848605537
252.848631125
252.848681400
252.848696738
252.848756087
252.848784413
252.848902313
252.848930350
252.848993188
252.849024238
252.849037587
252.849039138
252.849073525
252.849150975
252.849262538
252.849302475
252.849312025
252.849397550
252.849425650
252.849425725
252.849580700
252.849603250
252.849935687
252.850017175
252.850060762
252.850070975
252.850076375
252.850111950
252.850122750
252.850134250
252.850212300
252.850228325
252.850229125
252.850254975
252.850279787
252.850286825
252.850363475
252.850364900
252.850386563
252.850424763
252.850468050
252.850492500
252.850553575
252.850620825
252.850627925
252.850628975
252.850629062
252.850629325
252.850761375
252.850768475
252.850806812
252.850864938
252.850903400
252.850908650
252.850960350
252.850962275
252.851045450
252.851046425
252.851070150
252.851075237
252.851105063
252.851149212
252.851200350
252.851309025
252.851337538
252.851340088
252.851430362
252.851459737
252.851480613
252.851495150
252.851503713
252.851587700
252.851601463
252.851627875
252.851686637
252.851706800
252.851770900
252.851779425
252.851824537
252.851852713
252.851875225
252.852010525
252.852174575
252.852263950
252.852268412
252.852284263
252.852319925
252.852375250
252.852389600
252.852413625
252.852428500
252.852466100
252.852495050
252.852536225
252.852537762
252.852544712
252.852562863
252.852583475
252.852594000
252.852594775
252.852652113
252.852661362
252.852667637
252.852681313
252.852691088
252.852698713
252.852715738
252.852721700
252.852733162
252.853043050
252.853187125
252.853293100
252.853405512
252.853525250
252.853532013
252.853578700
252.853614937
252.853763850
252.853764563
252.853830963
252.853847487
252.853882763
252.853883312
252.853953675
252.854022350
252.854030075
252.854072013
252.854088112
252.854198562
252.854224963
252.854335738
252.854483287
252.854540888
252.854543213
252.854560975
252.854580625
252.854620000
252.854632138
252.854693562
252.854792725
252.854805287
252.854810187
252.854846087
252.854855587
252.854900163
252.854927763
252.854987200
252.855011250
252.855046350
252.855055287
252.855059400
252.855078750
252.855099625
252.855101137
252.855104350
252.855111100
252.855199200
252.855210700
252.855336650
252.855345550
252.855346100
252.855442750
252.855512763
252.855568175
252.855584850
252.855650625
252.855651475
252.855698963
252.855713600
252.855774663
252.855787088
252.855799175
252.855954925
252.856105200
252.856225975
252.856261913
252.856334087
252.856341825
252.856383875
252.856434425
252.856474537
252.856544862
252.856616450
252.856658813
252.856666612
252.856671987
252.856683150
252.856735738
252.856738750
252.856757037
252.856813775
252.856839750
252.856881362
252.856922113
252.856925638
252.856994650
252.857004262
252.857087912
252.857153262
252.857188450
252.857188850
252.857277125
252.857327425
252.857405787
252.857445400
252.857520862
252.857572975
252.857588187
252.857600362
252.857626987
252.857627487
252.857677137
252.857791513
252.857872138
252.857897388
252.857933625
252.858031687
252.858267350
252.858267437
252.858349438
252.858416500
252.858443763
252.858456950
252.858478500
252.858549300
252.858653113
252.858656163
252.858686375
252.858742050
252.858899725
252.858905513
252.858929837
252.858936387
252.858943750
252.858952537
252.858984362
252.858994712
252.859044750
252.859064813
252.859069562
252.859146425
252.859195350
252.859216525
252.859219862
252.859224662
252.859230900
252.859248713
252.859278050
252.859365812
252.859382975
252.859412375
252.859523075
252.859590275
252.859623263
252.859655737
252.859677763
252.859691988
252.859694500
252.859780038
252.859802212
252.859806250
252.859900262
252.859918775
252.859946638
252.859958162
252.859979400
252.859980288
252.859986400
252.859992213
252.860004300
252.860011112
252.860026987
252.860078225
252.860081175
252.860157525
252.860202138
252.860209150
252.860247050
252.860272725
252.860382063
252.860467100
252.860487375
252.860501663
252.860553875
252.860566400
252.860673950
252.860712950
252.860732175
252.860790987
252.860838325
252.860889388
252.860958100
252.860969675
252.861030975
252.861144188
252.861181500
252.861193512
252.861222637
252.861269475
252.861324838
252.861338275
252.861432825
252.861535075
252.861578575
252.861648800
252.861663588
252.861726038
252.861742525
252.861839188
252.861980638
252.862116388
252.862169075
252.862369613
252.862375563
252.862384300
252.862474925
252.862476813
252.862551137
252.862655787
252.862736250
252.862762900
252.862798537
252.862903037
252.862917150
252.862971963
252.863141912
252.863304887
252.863468612
252.863574175
252.863606725
252.863914913
252.863916900
252.863934613
252.863975200
252.863986750
252.864073275
252.864074650
252.864209525
252.864209837
252.864372850
252.864388612
252.864727262
252.864733975
252.864739488
252.864807375
252.864831687
252.864964213
252.864975512
252.864986937
252.864991025
252.864994000
252.865005925
252.865008362
252.865018437
252.865031900
252.865062112
252.865113375
252.865142712
252.865142862
252.865162988
252.865197612
252.865215075
252.865325850
252.865415638
252.865442700
252.865448362
252.865473162
252.865510475
252.865547112
252.865559962
252.865591238
252.865642275
252.865725663
252.865763325
252.865818800
252.865820450
252.865827225
252.865857887
252.865859725
252.866056713
252.866162075
252.866165125
252.866384000
252.866410025
252.866435775
252.866571488
252.866571575
252.866818700
252.866849025
252.866916375
252.866923213
252.867064975
252.867087712
252.867158925
252.867303962
252.867393913
252.867394437
252.867465788
252.867551738
252.867571775
252.867601000
252.867679350
252.867752950
252.867770725
252.868033988
252.868034112
252.868074113
252.868074638
252.868206825
252.868360925
252.868391763
252.868415312
252.868428088
252.868444500
252.868545388
252.868603250
252.868624825
252.868647575
252.868655100
252.868670363
252.868673637
252.868820487
252.868832450
252.868860400
252.868875613
252.868933588
252.869061375
252.869181575
252.869190538
252.869318612
252.869388787
252.869413713
252.869450775
252.869463075
252.869507688
252.869514175
252.869636300
252.869719950
252.869887887
252.869988863
252.870051600
252.870067938
252.870101337
252.870102513
252.870102600
252.870202475
252.870345362
252.870537175
252.870583450
252.870598675
252.870654438
252.870655938
252.870662888
252.870772762
252.870827738
252.870874612
252.870969425
252.870973425
252.871042937
252.871276300
252.871330338
252.871345638
252.871345975
252.871528275
252.871557250
252.871570362
252.871573563
252.871687075
252.871739350
252.871778575
252.871789363
252.871807000
252.871837312
252.871898825
252.871942825
252.872021937
252.872144988
252.872199575
252.872278988
252.872297887
252.872353713
252.872413225
252.872420788
252.872420912
252.872449450
252.872494100
252.872687288
252.872721362
252.872722000
252.872722087
252.872737312
252.872757500
252.872872912
252.872915737
252.872943137
252.873022037
252.873146225
252.873168738
252.873174825
252.873227050
252.873227375
252.873433175
252.873509888
252.873548613
252.873636538
252.873767638
252.873849987
252.873993750
252.874077487
252.874086788
252.874100613
252.874102000
252.874216063
252.874345688
252.874383275
252.874402850
252.874416850
252.874428813
252.874461738
252.874536400
252.874766462
252.874841363
252.874956263
252.874983313
252.874992000
252.875000675
252.875041425
252.875064675
252.875143700
252.875171988
252.875241787
252.875271375
252.875328575
252.875363313
252.875365825
252.875504562
252.875538512
252.875544063
252.875565787
252.875649363
252.875775012
252.875812062
252.875830000
252.875911637
252.875947338
252.875980975
252.876087875
252.876219400
252.876324450
252.876394263
252.876397575
252.876407137
252.876505975
252.876585725
252.876626150
252.876635275
252.876664087
252.876792575
252.876860263
252.876880675
252.876934425
252.876975450
252.876975525
252.877041313
252.877051488
252.877164075
252.877215775
252.877305225
252.877345325
252.877401025
252.877437488
252.877447525
252.877557812
252.877721375
252.877800587
252.877827550
252.877888362
252.877936062
252.878054888
252.878175188
252.878206325
252.878275263
252.878279925
252.878305362
252.878310200
252.878320575
252.878350238
252.878449313
252.878496075
252.878513338
252.878680525
252.878850950
252.878937800
252.879004187
252.879011612
252.879048050
252.879126788
252.879190075
252.879211287
252.879248125
252.879267850
252.879277575
252.879356487
252.879379500
252.879457875
252.879603562
252.879654512
252.879671000
252.879705825
252.879725850
252.879732950
252.879745087
252.879752938
252.879872575
252.879885950
252.879887338
252.879896162
252.880064487
252.880076538
252.880099288
252.880123287
252.880256000
252.880266375
252.880381537
252.880395600
252.880419075
252.880526562
252.880533187
252.880591950
252.880672887
252.880700725
252.880821875
252.880830662
252.880920450
252.880934275
252.880977538
252.881033650
252.881066350
252.881077087
252.881085025
252.881089912
252.881090000
252.881148438
252.881182287
252.881208687
252.881228362
252.881243925
252.881333362
252.881364962
252.881403975
252.881486825
252.881523587
252.881523837
252.881610588
252.881656150
252.881657138
252.881667037
252.881708288
252.881709387
252.881714238
252.881720625
252.881734875
252.881745838
252.881765425
252.881800050
252.881867263
252.881886487
252.881892875
252.881917275
252.881948950
252.881957425
252.881972738
252.881972825
252.882070750
252.882159600
252.882177988
252.882180225
252.882187150
252.882197125
252.882207525
252.882215538
252.882233875
252.882247925
252.882259162
252.882273175
252.882303425
252.882391525
252.882391612
252.882513325
252.882557712
252.882575788
252.882604337
252.882621575
252.882631725
252.882679875
252.882698312
252.882796575
252.882806600
252.882813812
252.882899375
252.882950625
252.883097850
252.883099900
252.883176513
252.883180813
252.883193637
252.883272275
252.883296863
252.883404875
252.883404963
252.883417487
252.883461175
252.883471213
252.883494250
252.883503612
252.883549837
252.883562650
252.883565675
252.883571100
252.883586350
252.883647300
252.883737025
252.883750275
252.883852425
252.883963950
252.884035125
252.884037150
252.884037275
252.884052513
252.884104875
252.884173662
252.884173737
252.884187413
252.884191262
252.884221612
252.884243637
252.884279712
252.884288975
252.884500412
252.884512712
252.884530925
252.884583437
252.884584588
252.884657475
252.884752500
252.884779225
252.884822450
252.884905950
252.884963875
252.884971350
252.884987112
252.885010862
252.885011625
252.885037613
252.885054237
252.885113250
252.885183837
252.885347938
252.885412100
252.885412188
252.885415163
252.885423562
252.885433525
252.885435750
252.885493562
252.885554813
252.885599975
252.885630250
252.885663312
252.885733138
252.885756750
252.885893000
252.885893388
252.885902600
252.885907425
252.885927600
252.885929550
252.885940525
252.885995750
252.886010513
252.886102250
252.886123375
252.886134575
252.886146438
252.886166750
252.886325875
252.886328875
252.886387500
252.886387800
252.886390225
252.886407512
252.886473075
252.886490012
252.886495913
252.886509063
252.886541738
252.886544213
252.886572375
252.886591700
252.886623650
252.886674688
252.886728237
252.886732325
252.886735713
252.886806150
252.886808900
252.886809688
252.886811675
252.886828788
252.886835875
252.886851438
252.886896225
252.886913637
252.886932363
252.886949388
252.887060975
252.887170125
252.887193150
252.887199725
252.887209888
252.887239462
252.887374787
252.887383200
252.887407663
252.887408175
252.887492187
252.887502025
252.887527713
252.887535975
252.887536125
252.887554312
252.887563338
252.887565400
252.887570463
252.887657075
252.887680813
252.887715575
252.887763888
252.887768150
252.887776987
252.887780250
252.887804950
252.887805862
252.887835300
252.887840175
252.887873400
252.887874162
252.887894913
252.887998987
252.888012513
252.888028500
252.888041225
252.888099888
252.888208350
252.888238750
252.888303375
252.888403687
252.888413850
252.888452013
252.888455975
252.888462550
252.888466787
252.888525687
252.888525787
252.888544325
252.888584725
252.888594000
252.888599537
252.888599950
252.888641562
252.888675725
252.888676275
252.888703025
252.888721062
252.888825225
252.888851063
252.888878938
252.888906137
252.888909963
252.889034825
252.889063413
252.889084637
252.889098588
252.889099813
252.889101337
252.889149838
252.889194550
252.889212900
252.889214175
252.889230225
252.889286913
252.889329113
252.889363688
252.889387550
252.889419575
252.889442737
252.889500663
252.889529762
252.889557700
252.889569387
252.889589125
252.889700150
252.889707650
252.889772825
252.889787638
252.889791812
252.889892713
252.889898587
252.889900825
252.889979613
252.890039050
252.890117700
252.890123287
252.890134762
252.890160288
252.890179450
252.890198763
252.890230737
252.890234137
252.890264850
252.890370813
252.890477487
252.890518563
252.890531937
252.890551037
252.890557938
252.890573700
252.890595200
252.890649275
252.890672887
252.890748013
252.890755950
252.890798862
252.890801437
252.890843588
252.890845238
252.890855975
252.890871325
252.890898937
252.890900250
252.890902563
252.890904650
252.890917400
252.890918625
252.890928387
252.890939038
252.890985950
252.890989112
252.891045700
252.891082300
252.891090663
252.891191838
252.891227400
252.891243137
252.891267350
252.891271212
252.891271375
252.891302387
252.891311288
252.891317738
252.891327750
252.891345487
252.891360250
252.891384325
252.891402125
252.891434050
252.891475012
252.891484013
252.891508400
252.891717913
252.891748213
252.891751013
252.891775637
252.891832750
252.891847000
252.891875075
252.891877663
252.891916638
252.891917425
252.891917950
252.892011688
252.892084900
252.892085025
252.892085300
252.892141050
252.892160362
252.892230788
252.892238975
252.892290575
252.892359525
252.892396988
252.892443100
252.892451712
252.892461600
252.892473000
252.892477662
252.892493113
252.892532138
252.892537600
252.892542275
252.892554550
252.892605725
252.892612675
252.892615100
252.892640850
252.892666187
252.892694775
252.892766238
252.892782700
252.892807688
252.892835625
252.892849025
252.892861313
252.892866188
252.892881537
252.892885412
252.892983512
252.893034412
252.893037525
252.893113975
252.893118350
252.893119150
252.893136975
252.893170250
252.893186900
252.893214325
252.893259000
252.893340900
252.893398937
252.893438025
252.893601300
252.893630300
252.893726025
252.893739250
252.893792850
252.893812800
252.893835550
252.893852800
252.893858450
252.893894738
252.893897875
252.893900875
252.893922450
252.893939837
252.893955337
252.894081588
252.894108313
252.894146713
252.894146800
252.894162588
252.894213750
252.894218075
252.894326337
252.894454462
252.894456675
252.894457787
252.894468700
252.894489937
252.894490725
252.894490813
252.894502600
252.894521513
252.894549800
252.894550025
252.894592362
252.894598600
252.894646712
252.894652925
252.894680137
252.894685038
252.894745538
252.894841475
252.894853675
252.894856812
252.894895413
252.894898275
252.894959350
252.894966313
252.894982125
252.894982375
252.894992725
252.894993913
252.895013138
252.895020075
252.895024587
252.895075663
252.895076012
252.895090475
252.895095850
252.895096238
252.895116475
252.895119350
252.895159438
252.895180262
252.895180350
252.895192388
252.895198125
252.895213412
252.895216562
252.895218600
252.895235888
252.895243075
252.895261900
252.895265850
252.895313125
252.895313463
252.895345687
252.895371337
252.895391575
252.895391950
252.895392037
252.895412575
252.895414738
252.895426087
252.895497000
252.895543725
252.895587887
252.895592300
252.895608100
252.895615112
252.895632075
252.895652750
252.895662337
252.895676987
252.895678500
252.895685925
252.895698487
252.895716200
252.895718963
252.895764575
252.895781162
252.895793975
252.895818437
252.895833750
252.895840687
252.895852450
252.895919775
252.895961062
252.895968788
252.896011437
252.896015188
252.896018525
252.896021850
252.896037100
252.896076112
252.896102800
252.896167125
252.896167850
252.896186387
252.896206162
252.896228312
252.896229963
252.896247975
252.896267250
252.896290563
252.896300175
252.896303950
252.896314175
252.896316475
252.896337875
252.896379212
252.896435237
252.896470825
252.896491962
252.896515263
252.896533438
252.896565850
252.896585475
252.896589525
252.896597925
252.896598813
252.896616338
252.896627225
252.896675813
252.896681125
252.896734750
252.896749162
252.896792213
252.896797450
252.896798975
252.896802038
252.896803000
252.896822525
252.896827175
252.896837637
252.896837975
252.896868213
252.896870737
252.896886300
252.896888175
252.896892450
252.896896675
252.896911450
252.896915400
252.896933025
252.896940475
252.896943488
252.896949850
252.896985850
252.897074700
252.897102012
252.897103238
252.897108800
252.897129087
252.897131938
252.897221950
252.897223163
252.897234025
252.897236362
252.897272238
252.897277788
252.897278250
252.897299387
252.897347188
252.897354975
252.897355062
252.897360125
252.897386463
252.897394338
252.897446975
252.897456463
252.897456637
252.897460663
252.897467950
252.897470625
252.897495975
252.897574350
252.897574437
252.897595450
252.897598488
252.897602688
252.897647837
252.897649137
252.897652712
252.897667587
252.897672038
252.897713175
252.897730925
252.897733388
252.897740950
252.897775250
252.897825888
252.897836950
252.897837837
252.897848075
252.897848863
252.897868012
252.897882000
252.897889650
252.897958900
252.897984963
252.898054725
252.898070838
252.898090663
252.898178712
252.898193488
252.898212300
252.898221150
252.898228800
252.898276813
252.898294100
252.898296875
252.898307500
252.898315675
252.898334500
252.898351450
252.898390737
252.898391575
252.898413850
252.898427637
252.898431337
252.898433587
252.898435475
252.898436275
252.898464913
252.898493850
252.898493987
252.898513313
252.898570113
252.898593463
252.898597312
252.898614863
252.898663588
252.898668512
252.898672900
252.898680075
252.898692850
252.898724762
252.898728200
252.898738475
252.898751662
252.898758050
252.898779437
252.898779525
252.898779650
252.898782200
252.898794550
252.898816912
252.898823887
252.898833775
252.898851875
252.898930512
252.898979000
252.898979462
252.898982012
252.899020487
252.899078675
252.899080250
252.899108038
252.899131425
252.899133487
252.899133650
252.899150300
252.899154563
252.899176175
252.899181113
252.899190625
252.899206125
252.899208862
252.899209638
252.899218037
252.899228263
252.899257575
252.899257950
252.899259212
252.899265625
252.899269825
252.899280825
252.899318400
252.899348050
252.899365663
252.899371475
252.899394662
252.899402487
252.899435337
252.899436150
252.899455088
252.899466888
252.899486250
252.899486725
252.899511050
252.899523012
252.899547587
252.899552712
252.899553037
252.899564588
252.899594575
252.899595688
252.899645513
252.899680525
252.899708175
252.899734188
252.899739175
252.899753325
252.899779988
252.899799300
252.899832050
252.899832150
252.899871362
252.899892950
252.899915400
252.899955400
252.899971263
252.899981900
252.899982850
252.899988262
252.900006212
252.900027800
252.900028200
252.900040388
252.900042400
252.900061275
252.900066687
252.900069087
252.900094025
252.900133162
252.900152500
252.900155337
252.900175025
252.900192137
252.900205462
252.900208937
252.900209775
252.900236312
252.900247438
252.900267862
252.900307975
252.900336650
252.900367775
252.900522913
252.900531062
252.900558338
252.900558425
252.900558850
252.900562463
252.900565688
252.900585788
252.900601088
252.900605087
252.900618313
252.900683025
252.900709275
252.900728750
252.900738875
252.900739600
252.900750300
252.900756050
252.900762900
252.900767662
252.900777425
252.900782650
252.900845575
252.900968987
252.901019112
252.901019712
252.901030175
252.901083438
252.901146750
252.901195425
252.901205250
252.901213225
252.901218162
252.901222325
252.901227625
252.901365163
252.901383237
252.901397337
252.901402575
252.901478663
252.901483187
252.901494725
252.901511650
252.901563925
252.901564500
252.901575213
252.901584337
252.901592188
252.901592988
252.901600312
252.901643012
252.901655963
252.901751937
252.901786875
252.901813450
252.901818200
252.901838400
252.901892200
252.901894013
252.901957775
252.902004575
252.902052013
252.902092138
252.902132775
252.902146563
252.902153800
252.902182425
252.902195050
252.902197688
252.902250213
252.902272337
252.902282775
252.902288550
252.902303200
252.902369450
252.902377625
252.902391637
252.902413663
252.902414037
252.902443288
252.902457200
252.902480850
252.902512100
252.902521713
252.902524925
252.902542125
252.902556463
252.902569600
252.902581625
252.902585750
252.902633500
252.902635412
252.902648363
252.902666225
252.902683612
252.902684112
252.902684200
252.902692825
252.902697738
252.902709262
252.902709575
252.902743750
252.902855675
252.902869063
252.902871600
252.902885487
252.902900413
252.902912400
252.902914625
252.902975625
252.903058163
252.903075975
252.903081950
252.903086562
252.903087712
252.903109013
252.903130087
252.903189338
252.903223725
252.903245962
252.903303950
252.903332062
252.903376538
252.903382163
252.903389763
252.903416387
252.903419925
252.903429050
252.903442450
252.903501800
252.903563200
252.903634700
252.903638513
252.903639887
252.903661737
252.903667112
252.903686975
252.903701463
252.903734488
252.903735250
252.903739725
252.903748463
252.903750087
252.903750575
252.903750887
252.903761137
252.903770412
252.903991275
252.904006587
252.904026300
252.904062762
252.904146800
252.904186725
252.904190475
252.904308138
252.904350400
252.904366225
252.904425162
252.904426513
252.904440675
252.904441063
252.904453638
252.904550338
252.904554163
252.904588900
252.904595725
252.904603138
252.904636363
252.904679862
252.904712762
252.904843712
252.904851100
252.904855287
252.904864000
252.904916900
252.904949813
252.904969650
252.905046537
252.905052575
252.905070500
252.905085813
252.905152875
252.905252187
252.905321138
252.905427675
252.905457313
252.905612313
252.905732025
252.905746263
252.905749325
252.905786938
252.905918275
252.905987837
252.906047662
252.906078337
252.906103550
252.906127913
252.906155337
252.906158275
252.906158562
252.906165037
252.906229650
252.906254100
252.906473400
252.906553538
252.906575025
252.906605725
252.906707288
252.906727925
252.906743737
252.906812800
252.906847987
252.906873525
252.906883150
252.906887388
252.906908888
252.906921275
252.906965138
252.907016663
252.907115150
252.907131387
252.907303837
252.907449925
252.907483463
252.907538088
252.907571388
252.907661838
252.907662400
252.907717338
252.907859250
252.908036888
252.908065988
252.908089725
252.908207650
252.908256725
252.908284650
252.908289962
252.908394537
252.908406837
252.908433125
252.908493375
252.908526088
252.908671013
252.908678613
252.908772513
252.908791412
252.908854413
252.908854537
252.908960087
252.908998075
252.908999900
252.909006750
252.909009525
252.909054975
252.909056738
252.909065438
252.909098050
252.909112800
252.909211875
252.909223487
252.909270013
252.909338163
252.909438300
252.909483787
252.909523800
252.909544563
252.909553687
252.909568587
252.909592925
252.909609488
252.909660113
252.909690362
252.909713538
252.909718075
252.909848225
252.909893112
252.910010812
252.910018525
252.910020387
252.910050525
252.910080813
252.910114687
252.910159212
252.910159425
252.910165138
252.910217612
252.910269663
252.910352462
252.910407450
252.910535737
252.910538000
252.910606363
252.910656663
252.910658600
252.910668738
252.910732287
252.910771150
252.910797912
252.910822850
252.910864550
252.911074362
252.911120625
252.911191213
252.911195650
252.911238400
252.911345275
252.911471575
252.911535900
252.911570687
252.911585750
252.911617388
252.911617737
252.911630700
252.911641450
252.911644712
252.911722787
252.911831188
252.911965788
252.911994775
252.912002900
252.912017913
252.912064837
252.912084075
252.912099612
252.912134313
252.912136700
252.912245813
252.912269912
252.912370450
252.912479663
252.912488188
252.912517788
252.912617000
252.912682500
252.912731963
252.912842225
252.912920563
252.912931075
252.912933613
252.912933937
252.912950500
252.912974013
252.913085787
252.913300787
252.913307625
252.913321838
252.913424687
252.913450900
252.913551950
252.913645325
252.913668925
252.913674200
252.913689837
252.913716575
252.913725487
252.913766850
252.913779550
252.913795900
252.913869900
252.913971900
252.914012937
252.914045787
252.914067525
252.914108425
252.914116138
252.914169262
252.914174812
252.914176025
252.914181300
252.914187725
252.914194638
252.914199812
252.914199900
252.914229963
252.914236225
252.914244763
252.914370988
252.914484587
252.914517475
252.914564150
252.914644463
252.914679812
252.914695862
252.914739763
252.914900138
252.914932313
252.914934888
252.914979000
252.915072200
252.915111362
252.915168625
252.915199613
252.915202112
252.915202838
252.915203112
252.915233062
252.915406475
252.915446550
252.915535438
252.915582162
252.915604162
252.915604250
252.915604325
252.915605787
252.915645575
252.915702687
252.915703350
252.915746488
252.915773200
252.915824925
252.915843950
252.915886162
252.915962087
252.916067988
252.916089013
252.916097638
252.916123962
252.916127862
252.916202688
252.916202812
252.916316500
252.916345688
252.916393438
252.916428887
252.916516338
252.916535100
252.916563738
252.916563812
252.916767462
252.916774825
252.916834913
252.917048650
252.917132138
252.917191113
252.917195300
252.917210025
252.917226175
252.917241725
252.917263825
252.917286125
252.917286250
252.917341350
252.917343225
252.917356162
252.917396137
252.917404938
252.917407387
252.917454850
252.917467388
252.917507637
252.917516850
252.917525288
252.917525500
252.917533563
252.917636388
252.917798887
252.917839200
252.917844662
252.917905238
252.917917088
252.918065762
252.918212475
252.918225025
252.918250787
252.918379150
252.918393525
252.918450363
252.918549900
252.918585487
252.918640050
252.918647013
252.918757475
252.918810138
252.918897400
252.918922500
252.918997638
252.919023087
252.919029425
252.919081188
252.919342538
252.919392200
252.919392313
252.919480500
252.919506675
252.919538250
252.919775100
252.919930887
252.919936825
252.919938662
252.919948200
252.920005887
252.920089413
252.920132850
252.920140375
252.920152200
252.920189125
252.920265863
252.920383750
252.920524113
252.920547113
252.920562388
252.920562563
252.920580137
252.920665925
252.920728225
252.920760712
252.920811000
252.920836337
252.920897900
252.920906175
252.920920637
252.920922350
252.920937087
252.920973200
252.921080625
252.921123862
252.921198000
252.921213488
252.921225550
252.921238900
252.921280137
252.921287400
252.921433450
252.921473300
252.921497025
252.921572387
252.921588050
252.921625600
252.921650763
252.921659987
252.921664050
252.921693400
252.921693812
252.921703337
252.921899925
252.921952637
252.921987325
252.922021588
252.922067088
252.922107650
252.922111338
252.922173262
252.922325000
252.922361025
252.922375725
252.922383200
252.922442862
252.922444175
252.922446950
252.922508925
252.922572750
252.922573025
252.922589362
252.922745200
252.922751675
252.922783500
252.922816813
252.922888425
252.922894200
252.922994713
252.923007288
252.923038287
252.923051550
252.923068300
252.923105862
252.923224737
252.923270363
252.923378238
252.923408588
252.923434587
252.923660987
252.923800237
252.923826150
252.923912425
252.923914700
252.923914787
252.924000625
252.924024775
252.924170713
252.924207825
252.924271538
252.924338825
252.924404613
252.924416000
252.924416487
252.924431462
252.924477688
252.924559025
252.924560437
252.924675750
252.924676300
252.924754200
252.924778363
252.924794263
252.924802225
252.924980387
252.925048587
252.925249075
252.925301900
252.925351237
252.925402263
252.925415187
252.925537263
252.925598138
252.925609987
252.925651187
252.925685512
252.925698388
252.925740675
252.925843638
252.925969437
252.925969525
252.925987413
252.926014200
252.926015075
252.926151850
252.926200013
252.926244375
252.926288625
252.926331525
252.926400887
252.926411525
252.926429512
252.926429625
252.926435700
252.926465312
252.926496450
252.926516550
252.926543875
252.926561212
252.926662225
252.926679225
252.926729513
252.926791938
252.926803062
252.926818125
252.926903825
252.926905538
252.926912800
252.926912888
252.926938400
252.927016437
252.927081175
252.927256325
252.927296288
252.927298888
252.927364888
252.927372088
252.927472575
252.927479812
252.927582775
252.927594038
252.927631300
252.927646450
252.927757075
252.927806700
252.927807100
252.927816038
252.927816388
252.928012537
252.928139512
252.928194762
252.928293838
252.928326487
252.928344538
252.928525113
252.928537662
252.928538387
252.928553025
252.928553838
252.928625300
252.928628038
252.928743400
252.928771863
252.928824225
252.928850238
252.928852113
252.928857338
252.928866588
252.928875237
252.928968838
252.928968913
252.928973600
252.929047537
252.929050475
252.929075213
252.929078887
252.929172675
252.929197512
252.929208837
252.929274838
252.929307175
252.929340787
252.929488300
252.929541412
252.929684950
252.929759025
252.929772213
252.929875825
252.929928787
252.929968525
252.929991725
252.930043563
252.930230300
252.930257600
252.930343875
252.930363300
252.930443787
252.930474662
252.930495475
252.930531075
252.930548762
252.930642175
252.930681425
252.930738088
252.930847750
252.930866012
252.930967587
252.931023788
252.931140750
252.931157900
252.931225625
252.931247925
252.931305700
252.931311850
252.931374550
252.931384138
252.931399613
252.931410125
252.931447025
252.931504563
252.931532625
252.931548350
252.931588350
252.931636950
252.931637150
252.931697100
252.931741837
252.931898800
252.931903113
252.931922437
252.931966537
252.931972863
252.931996787
252.932001750
252.932082575
252.932090175
252.932198375
252.932214587
252.932215538
252.932217600
252.932276075
252.932321812
252.932354613
252.932368675
252.932419650
252.932458225
252.932494563
252.932624625
252.932628387
252.932629050
252.932629850
252.932636825
252.932654025
252.932670550
252.932726912
252.932765675
252.932876450
252.933019438
252.933037813
252.933044750
252.933076387
252.933084837
252.933110787
252.933135537
252.933185550
252.933209837
252.933257675
252.933265737
252.933354275
252.933393025
252.933412775
252.933423237
252.933530600
252.933533375
252.933551650
252.933554400
252.933601650
252.933607250
252.933636938
252.933672513
252.933740663
252.933794012
252.933794863
252.933871138
252.933886375
252.933886462
252.933898900
252.933988237
252.934027125
252.934033300
252.934072050
252.934196012
252.934203163
252.934258550
252.934264488
252.934369137
252.934405237
252.934410187
252.934412313
252.934453225
252.934457225
252.934464313
252.934467488
252.934491912
252.934547600
252.934552688
252.934558713
252.934559375
252.934580687
252.934623275
252.934638450
252.934638538
252.934649725
252.934664900
252.934666313
252.934753938
252.934762963
252.934809962
252.934825125
252.934872388
252.934933850
252.934952963
252.934962475
252.934964788
252.935029163
252.935046137
252.935066950
252.935082537
252.935085575
252.935160763
252.935221813
252.935237650
252.935257150
252.935273625
252.935278987
252.935341475
252.935395400
252.935478738
252.935492025
252.935505400
252.935554000
252.935557450
252.935557563
252.935560400
252.935572575
252.935578338
252.935615038
252.935643513
252.935678413
252.935679813
252.935722237
252.935727738
252.935734838
252.935744975
252.935851000
252.935852238
252.935935850
252.936011837
252.936021175
252.936045487
252.936045587
252.936065488
252.936068113
252.936134625
252.936134987
252.936142750
252.936152163
252.936152300
252.936163900
252.936185287
252.936196125
252.936199000
252.936237250
252.936259863
252.936304450
252.936305550
252.936310537
252.936323362
252.936352075
252.936358837
252.936360038
252.936363513
252.936368337
252.936381175
252.936398763
252.936408987
252.936410625
252.936415475
252.936427512
252.936444325
252.936448625
252.936451325
252.936460112
252.936467037
252.936468537
252.936470112
252.936472337
252.936472975
252.936475275
252.936482563
252.936483700
252.936485387
252.936487100
252.936488225
252.936505050
252.936505138
252.936508175
252.936540300
252.936541300
252.936547825
252.936553650
252.936555050
252.936579387
252.936583575
252.936588588
252.936590712
252.936602575
252.936603850
252.936634225
252.936645013
252.936669488
252.936703438
252.936734475
252.936734600
252.936750475
252.936815825
252.936828612
252.936831200
252.936833150
252.936842025
252.936848188
252.936848588
252.936852250
252.936857000
252.936882050
252.936882975
252.936891675
252.936893737
252.936893925
252.936905838
252.936909963
252.936910187
252.936911950
252.936926787
252.936928137
252.936930787
252.936937412
252.936946963
252.936960625
252.936965537
252.936965675
252.936967850
252.936972750
252.936976087
252.936983013
252.936983625
252.936984975
252.936987325
252.936987650
252.936991150
252.936991262
252.936992300
252.937025887
252.937057213
252.937062537
252.937063025
252.937070487
252.937079525
252.937113288
252.937150425
252.937158950
252.937174825
252.937179025
252.937182762
252.937187988
252.937195987
252.937216250
252.937224925
252.937225025
252.937277862
252.937300838
252.937313200
252.937323088
252.937327762
252.937345375
252.937374713
252.937390637
252.937413850
252.937451713
252.937458025
252.937458425
252.937461612
252.937469462
252.937471888
252.937473288
252.937477975
252.937478088
252.937479812
252.937480250
252.937505425
252.937508325
252.937515413
252.937517713
252.937518138
252.937526075
252.937539650
252.937544838
252.937548663
252.937554587
252.937558413
252.937563238
252.937563837
252.937566950
252.937567038
252.937601850
252.937616700
252.937629963
252.937630225
252.937634463
252.937651338
252.937657188
252.937670350
252.937675575
252.937692237
252.937696525
252.937698550
252.937700600
252.937701337
252.937705312
252.937730800
252.937731262
252.937735263
252.937745512
252.937751462
252.937764350
252.937769100
252.937772950
252.937782413
252.937786300
252.937787775
252.937828925
252.937832262
252.937838537
252.937844488
252.937856825
252.937859425
252.937860538
252.937871088
252.937872525
252.937879625
252.937881200
252.937883425
252.937897137
252.937898050
252.937920037
252.937922750
252.937929013
252.937937625
252.937941375
252.937947987
252.937952550
252.937961113
252.937962137
252.937966925
252.937969000
252.937987825
252.937993312
252.937994700
252.937999150
252.938002112
252.938009037
252.938009125
252.938025187
252.938027288
252.938029300
252.938032862
252.938034563
252.938034950
252.938043050
252.938051075
252.938060412
252.938072587
252.938088100
252.938097513
252.938106012
252.938127463
252.938127963
252.938136000
252.938148500
252.938154712
252.938166438
252.938170463
252.938181400
252.938181800
252.938189013
252.938189137
252.938246387
252.938286000
252.938292975
252.938294037
252.938305400
252.938310162
252.938330550
252.938337037
252.938344175
252.938347913
252.938349825
252.938351350
252.938352762
252.938363775
252.938392250
252.938392787
252.938427900
252.938442713
252.938450537
252.938485275
252.938487100
252.938487375
252.938487600
252.938493375
252.938520063
252.938558600
252.938575138
252.938598950
252.938622087
252.938628675
252.938633175
252.938637100
252.938639050
252.938667512
252.938690113
252.938693075
252.938704912
252.938713562
252.938714175
252.938721012
252.938836200
252.938850438
252.938862462
252.938863013
252.938863663
252.938872513
252.938875525
252.938913762
252.938922013
252.938924375
252.938959213
252.938978100
252.939012862
252.939038700
252.939053525
252.939058750
252.939082988
252.939085138
252.939103813
252.939122425
252.939141600
252.939191125
252.939196100
252.939217075
252.939235413
252.939240788
252.939243125
252.939246675
252.939254487
252.939278737
252.939285463
252.939301763
252.939315712
252.939359537
252.939457700
252.939478725
252.939495637
252.939501500
252.939502987
252.939532150
252.939573775
252.939582550
252.939584125
252.939598850
252.939603000
252.939614487
252.939644762
252.939650013
252.939675050
252.939678738
252.939702487
252.939717350
252.939718312
252.939725888
252.939741950
252.939745525
252.939746837
252.939753100
252.939789862
252.939861638
252.939905675
252.939919838
252.939920750
252.939927950
252.939932887
252.939940938
252.939948738
252.939950463
252.939977650
252.940006200
252.940050075
252.940064100
252.940079000
252.940079075
252.940084963
252.940087625
252.940093238
252.940110963
252.940111125
252.940119138
252.940120312
252.940191263
252.940192088
252.940260100
252.940271575
252.940283212
252.940299837
252.940327812
252.940343087
252.940348425
252.940396212
252.940399138
252.940401688
252.940401775
252.940401950
252.940405975
252.940422388
252.940427300
252.940442787
252.940454425
252.940476612
252.940498063
252.940596637
252.940602288
252.940627188
252.940635262
252.940642125
252.940649000
252.940715563
252.940716525
252.940747650
252.940749362
252.940766462
252.940768550
252.940771563
252.940798688
252.940818650
252.940825612
252.940835187
252.940835838
252.940870462
252.940870813
252.940909650
252.940931638
252.940946075
252.940995625
252.941003513
252.941009300
252.941028413
252.941028500
252.941029475
252.941035175
252.941044337
252.941047375
252.941057725
252.941063400
252.941065175
252.941068987
252.941072575
252.941077975
252.941078263
252.941078788
252.941080300
252.941088500
252.941089900
252.941090213
252.941090625
252.941102688
252.941126150
252.941132650
252.941147312
252.941189638
252.941197375
252.941201725
252.941210275
252.941211250
252.941211337
252.941229862
252.941233737
252.941248925
252.941250212
252.941250637
252.941250988
252.941262800
252.941292987
252.941306075
252.941316412
252.941346337
252.941358875
252.941374612
252.941381337
252.941447187
252.941456925
252.941460638
252.941468813
252.941472575
252.941473475
252.941481600
252.941497637
252.941530513
252.941531875
252.941538500
252.941538775
252.941549313
252.941569537
252.941569738
252.941577250
252.941577925
252.941591063
252.941600913
252.941616550
252.941636338
252.941637800
252.941656600
252.941659150
252.941698200
252.941698288
252.941700812
252.941702787
252.941716925
252.941734900
252.941742075
252.941768938
252.941774412
252.941777925
252.941787875
252.941810463
252.941827963
252.941907275
252.941931950
252.941957013
252.942040063
252.942054112
252.942067275
252.942091550
252.942118725
252.942142775
252.942148975
252.942155662
252.942156288
252.942156800
252.942161700
252.942166200
252.942171075
252.942179975
252.942192775
252.942198625
252.942221388
252.942226575
252.942271387
252.942271500
252.942282225
252.942309488
252.942310125
252.942313612
252.942330137
252.942337450
252.942351213
252.942351300
252.942386975
252.942395113
252.942410625
252.942449900
252.942493288
252.942500212
252.942514450
252.942530938
252.942531025
252.942554500
252.942559275
252.942573337
252.942574688
252.942576013
252.942639675
252.942654113
252.942656150
252.942658450
252.942659387
252.942683550
252.942684375
252.942716375
252.942716475
252.942742100
252.942758900
252.942771663
252.942792738
252.942796500
252.942848250
252.942858588
252.942903562
252.942904938
252.942905263
252.942919663
252.942930462
252.942937412
252.942942450
252.943012650
252.943021362
252.943054638
252.943062900
252.943092225
252.943094275
252.943111725
252.943128575
252.943188588
252.943276050
252.943276175
252.943284700
252.943327813
252.943369525
252.943423738
252.943442337
252.943492037
252.943507987
252.943514400
252.943514488
252.943518875
252.943543713
252.943545162
252.943586262
252.943610550
252.943622412
252.943625800
252.943628825
252.943629725
252.943635900
252.943658950
252.943692000
252.943698325
252.943700875
252.943715275
252.943720837
252.943738763
252.943745525
252.943748938
252.943749625
252.943755912
252.943765650
252.943773763
252.943775762
252.943780113
252.943795413
252.943807287
252.943817450
252.943860775
252.943880300
252.943931263
252.943960325
252.944024213
252.944042200
252.944131812
252.944144275
252.944163213
252.944182112
252.944251762
252.944288212
252.944409237
252.944410587
252.944415462
252.944470400
252.944521063
252.944529587
252.944532412
252.944534837
252.944536150
252.944639763
252.944692525
252.944698250
252.944723425
252.944752838
252.944774212
252.944777825
252.944815288
252.944846138
252.944849475
252.944851075
252.944854738
252.944933988
252.944964487
252.944969912
252.944972737
252.944990138
252.944994850
252.944998775
252.945004313
252.945006188
252.945024937
252.945051613
252.945066350
252.945075525
252.945084475
252.945108662
252.945115450
252.945144650
252.945152025
252.945152200
252.945158675
252.945158825
252.945189312
252.945218950
252.945266987
252.945282988
252.945287375
252.945291875
252.945303787
252.945322650
252.945365575
252.945392387
252.945398488
252.945440375
252.945526225
252.945526312
252.945535300
252.945590863
252.945604075
252.945607925
252.945648875
252.945662062
252.945706588
252.945743075
252.945759000
252.945760175
252.945855425
252.945881325
252.945891762
252.945911562
252.945983162
252.945985012
252.945990575
252.946044237
252.946058488
252.946080875
252.946108063
252.946122750
252.946142587
252.946143900
252.946236750
252.946267650
252.946272013
252.946283250
252.946292200
252.946310975
252.946340300
252.946375313
252.946412363
252.946427263
252.946444425
252.946447737
252.946448325
252.946450225
252.946452125
252.946473650
252.946508725
252.946521787
252.946524450
252.946596188
252.946599513
252.946609962
252.946610050
252.946629025
252.946633937
252.946642875
252.946650312
252.946681837
252.946729275
252.946799413
252.946820225
252.946825287
252.946834950
252.946842987
252.946951900
252.946957825
252.946971575
252.946999688
252.947027787
252.947032288
252.947037188
252.947037375
252.947156388
252.947165437
252.947237288
252.947265875
252.947285887
252.947287525
252.947300500
252.947323788
252.947326788
252.947341950
252.947458975
252.947504987
252.947507987
252.947518263
252.947536850
252.947546488
252.947591888
252.947620600
252.947683700
252.947683900
252.947742150
252.947778863
252.947784900
252.947803763
252.947805388
252.947817512
252.947835862
252.947862500
252.947877025
252.947911300
252.947935637
252.947990513
252.948017137
252.948056038
252.948059562
252.948079512
252.948086050
252.948100975
252.948102138
252.948103662
252.948125038
252.948141150
252.948295962
252.948338487
252.948374500
252.948415063
252.948418737
252.948435287
252.948442800
252.948447138
252.948496987
252.948506888
252.948511413
252.948561112
252.948607875
252.948625838
252.948632662
252.948657000
252.948669850
252.948674150
252.948698812
252.948699463
252.948702150
252.948716088
252.948724737
252.948749600
252.948829612
252.948928238
252.948936087
252.948948588
252.948964888
252.948976063
252.948976138
252.948979725
252.948982212
252.948991125
252.948997675
252.949000625
252.949024888
252.949043888
252.949086050
252.949107225
252.949119900
252.949122525
252.949122825
252.949151500
252.949152650
252.949194837
252.949204213
252.949239200
252.949277125
252.949322338
252.949327187
252.949328800
252.949329188
252.949365350
252.949387325
252.949453337
252.949457750
252.949457838
252.949518912
252.949598788
252.949644675
252.949657237
252.949701150
252.949710762
252.949731075
252.949731213
252.949772438
252.949805287
252.949854587
252.949898525
252.949970063
252.950001862
252.950031925
252.950051450
252.950057287
252.950057375
252.950060550
252.950068075
252.950094850
252.950107150
252.950117350
252.950132263
252.950132350
252.950132600
252.950140987
252.950151288
252.950197825
252.950208750
252.950212513
252.950212950
252.950221450
252.950252213
252.950296525
252.950315388
252.950321450
252.950362000
252.950365500
252.950367162
252.950379938
252.950387662
252.950420350
252.950428212
252.950451900
252.950557213
252.950576175
252.950686075
252.950706913
252.950746250
252.950767563
252.950781512
252.950802225
252.950841237
252.950856012
252.950890238
252.950905725
252.950914288
252.950930288
252.950938087
252.950960487
252.950989037
252.951013925
252.951015400
252.951023763
252.951034787
252.951034887
252.951043088
252.951060638
252.951076875
252.951082738
252.951090462
252.951096950
252.951101813
252.951101925
252.951105738
252.951106363
252.951117450
252.951134975
252.951150437
252.951209887
252.951268088
252.951308175
252.951396388
252.951430163
252.951430862
252.951467950
252.951500625
252.951507825
252.951545713
252.951553400
252.951554262
252.951560863
252.951597962
252.951629787
252.951683825
252.951735725
252.951745488
252.951791750
252.951812687
252.951823500
252.951826087
252.951852475
252.951882238
252.951931137
252.951934037
252.951980037
252.951991813
252.952098375
252.952102338
252.952109475
252.952153463
252.952158113
252.952180575
252.952227013
252.952246150
252.952246725
252.952282900
252.952286625
252.952289487
252.952312250
252.952351700
252.952372513
252.952384387
252.952390150
252.952412750
252.952426013
252.952453187
252.952463800
252.952473787
252.952491425
252.952555325
252.952579825
252.952648262
252.952648350
252.952688137
252.952702888
252.952732100
252.952755163
252.952769675
252.952773475
252.952808075
252.952817750
252.952832863
252.952881612
252.952886288
252.952913137
252.952913738
252.952917762
252.952936338
252.952943975
252.952952288
252.952952975
252.952968400
252.952983050
252.953004475
252.953011750
252.953020638
252.953023675
252.953041550
252.953084787
252.953093812
252.953121487
252.953128625
252.953154463
252.953154713
252.953157300
252.953175500
252.953281562
252.953302688
252.953334775
252.953336875
252.953365663
252.953374513
252.953385350
252.953402638
252.953422612
252.953429100
252.953477013
252.953510000
252.953525388
252.953543013
252.953693350
252.953723075
252.953744550
252.953762750
252.953824487
252.953827475
252.953837988
252.953851012
252.953885325
252.953885687
252.953891137
252.953901025
252.953906262
252.953911012
252.953911950
252.953916450
252.953916612
252.953977012
252.953989438
252.953993075
252.954012987
252.954014325
252.954019500
252.954032025
252.954047788
252.954053600
252.954080850
252.954084387
252.954084488
252.954089213
252.954098937
252.954100900
252.954107413
252.954143650
252.954162838
252.954164663
252.954175387
252.954195312
252.954204938
252.954205200
252.954265962
252.954301762
252.954317675
252.954372550
252.954373363
252.954377550
252.954378975
252.954384487
252.954430850
252.954479588
252.954500238
252.954500413
252.954500925
252.954505125
252.954518925
252.954525262
252.954531838
252.954547687
252.954558612
252.954584825
252.954593300
252.954612263
252.954619600
252.954673563
252.954701625
252.954708975
252.954734137
252.954757650
252.954762437
252.954769675
252.954779912
252.954792338
252.954800438
252.954853525
252.954895588
252.954927225
252.954933975
252.954943425
252.954967587
252.955030787
252.955074275
252.955103363
252.955160038
252.955170750
252.955170837
252.955194200
252.955200975
252.955202325
252.955230962
252.955300750
252.955321575
252.955340800
252.955375863
252.955411200
252.955476788
252.955485975
252.955486463
252.955513375
252.955522412
252.955523013
252.955524013
252.955540750
252.955540837
252.955550262
252.955555938
252.955556450
252.955584500
252.955611000
252.955618725
252.955621675
252.955646487
252.955646737
252.955690675
252.955694013
252.955717313
252.955730325
252.955735850
252.955778225
252.955779012
252.955813400
252.955818125
252.955840438
252.955841887
252.955842437
252.955846975
252.955847600
252.955847737
252.955854500
252.955865750
252.955866675
252.955875862
252.955901650
252.955935863
252.956018550
252.956025863
252.956028962
252.956037100
252.956077563
252.956079000
252.956139325
252.956162025
252.956170262
252.956185550
252.956203975
252.956207262
252.956213187
252.956222675
252.956228313
252.956253863
252.956254775
252.956319662
252.956408950
252.956409087
252.956413188
252.956426687
252.956440775
252.956477213
252.956482913
252.956494450
252.956518762
252.956524263
252.956524387
252.956535125
252.956544662
252.956558387
252.956565012
252.956616312
252.956623325
252.956627487
252.956630575
252.956655350
252.956665138
252.956712337
252.956723538
252.956731250
252.956745525
252.956809750
252.956823900
252.956872987
252.956876663
252.956937050
252.956937788
252.957016587
252.957087550
252.957089800
252.957155562
252.957180637
252.957337275
252.957341638
252.957378575
252.957439400
252.957444800
252.957473088
252.957473263
252.957481275
252.957485187
252.957485850
252.957511400
252.957519350
252.957522813
252.957568363
252.957571675
252.957620150
252.957641925
252.957642625
252.957647000
252.957651375
252.957666762
252.957723725
252.957723825
252.957755725
252.957801787
252.957801913
252.957923200
252.957958437
252.957961675
252.957963575
252.957969212
252.957981425
252.957982075
252.957985662
252.957990400
252.958002950
252.958003388
252.958011400
252.958021075
252.958023237
252.958025187
252.958025875
252.958034237
252.958043962
252.958049525
252.958082013
252.958083225
252.958106988
252.958107075
252.958109788
252.958110100
252.958110887
252.958131012
252.958147850
252.958177900
252.958181088
252.958193450
252.958201237
252.958201675
252.958226938
252.958236750
252.958240475
252.958248637
252.958252775
252.958254863
252.958257475
252.958283663
252.958295825
252.958310975
252.958320612
252.958339887
252.958348513
252.958349962
252.958377150
252.958417962
252.958426125
252.958426275
252.958432587
252.958435538
252.958453000
252.958453125
252.958456388
252.958483825
252.958500400
252.958510400
252.958522475
252.958523400
252.958539338
252.958552588
252.958573137
252.958588050
252.958656425
252.958665488
252.958669400
252.958679525
252.958680625
252.958695850
252.958749900
252.958763975
252.958766475
252.958846175
252.958848925
252.958855363
252.958875350
252.958902738
252.958939925
252.958989863
252.959008250
252.959018150
252.959023137
252.959057462
252.959064412
252.959102725
252.959103125
252.959104425
252.959104900
252.959107450
252.959127537
252.959147613
252.959177337
252.959189600
252.959193025
252.959199963
252.959206025
252.959206887
252.959208475
252.959225100
252.959226363
252.959228925
252.959248263
252.959249825
252.959257200
252.959257288
252.959264050
252.959271150
252.959356900
252.959356988
252.959365212
252.959367525
252.959386350
252.959387925
252.959414950
252.959419550
252.959421400
252.959441413
252.959449200
252.959449987
252.959460863
252.959461688
252.959468287
252.959471450
252.959494412
252.959508400
252.959517125
252.959532150
252.959539975
252.959600925
252.959617225
252.959624300
252.959624537
252.959627187
252.959627275
252.959628850
252.959640650
252.959644363
252.959657838
252.959673138
252.959708012
252.959723900
252.959735838
252.959740687
252.959768113
252.959823425
252.959875000
252.959897900
252.959912825
252.959915112
252.959923538
252.959927738
252.959932912
252.959937875
252.959960625
252.959963738
252.959966125
252.960006375
252.960053525
252.960063700
252.960100900
252.960117200
252.960122225
252.960135363
252.960140413
252.960158300
252.960168437
252.960176663
252.960263663
252.960310925
252.960323388
252.960324400
252.960333862
252.960336437
252.960336788
252.960345025
252.960353475
252.960420850
252.960444100
252.960446275
252.960458212
252.960471162
252.960484162
252.960511738
252.960526600
252.960530562
252.960570850
252.960573225
252.960573375
252.960597625
252.960597938
252.960607000
252.960621925
252.960637600
252.960644987
252.960646500
252.960668575
252.960680625
252.960697550
252.960701312
252.960705187
252.960716300
252.960740225
252.960796825
252.960868337
252.960870500
252.960872263
252.960896212
252.960908950
252.960985738
252.961001912
252.961110475
252.961125000
252.961130462
252.961130663
252.961187125
252.961235138
252.961238262
252.961249525
252.961317025
252.961322600
252.961337738
252.961342625
252.961356112
252.961359862
252.961374987
252.961390675
252.961391925
252.961394875
252.961409838
252.961420737
252.961429325
252.961463863
252.961488013
252.961495762
252.961501712
252.961513137
252.961514750
252.961537125
252.961545375
252.961597475
252.961613175
252.961643175
252.961664000
252.961665350
252.961691038
252.961693950
252.961700587
252.961779363
252.961799362
252.961816425
252.961822800
252.961832175
252.961849700
252.961862775
252.961880725
252.961892388
252.961896650
252.961898588
252.961902175
252.961955638
252.961973275
252.962074263
252.962089187
252.962096300
252.962107975
252.962122062
252.962144462
252.962267013
252.962284225
252.962330538
252.962335725
252.962350900
252.962359600
252.962397987
252.962399025
252.962409500
252.962477788
252.962483488
252.962513863
252.962515637
252.962516000
252.962518212
252.962522250
252.962563475
252.962570575
252.962602213
252.962603500
252.962629287
252.962664525
252.962664612
252.962664988
252.962702975
252.962765450
252.962775687
252.962784013
252.962793900
252.962820800
252.962837713
252.962864387
252.962865725
252.962872438
252.962899387
252.962956813
252.962961012
252.962961975
252.962965387
252.962988913
252.962995525
252.962996650
252.963048762
252.963122550
252.963168850
252.963173738
252.963186487
252.963231562
252.963243562
252.963278962
252.963284463
252.963313350
252.963326625
252.963334887
252.963340638
252.963347725
252.963382675
252.963417575
252.963419450
252.963516375
252.963544813
252.963561200
252.963561800
252.963585850
252.963618050
252.963650462
252.963660038
252.963664913
252.963707137
252.963767787
252.963783950
252.963823913
252.963858563
252.963888812
252.963906638
252.963927400
252.963940100
252.963942475
252.963973363
252.963974788
252.963977962
252.964016912
252.964034613
252.964062888
252.964069800
252.964092475
252.964104838
252.964106888
252.964140238
252.964167113
252.964168450
252.964178125
252.964190912
252.964191013
252.964192825
252.964204575
252.964211200
252.964233012
252.964246087
252.964250350
252.964265400
252.964276025
252.964295675
252.964306050
252.964307313
252.964321625
252.964357788
252.964362887
252.964369312
252.964401825
252.964405737
252.964405975
252.964410275
252.964429025
252.964442925
252.964481375
252.964548750
252.964558238
252.964579275
252.964613350
252.964621062
252.964648813
252.964678787
252.964679963
252.964685513
252.964702525
252.964702625
252.964703138
252.964704512
252.964704650
252.964705337
252.964724475
252.964726750
252.964733838
252.964735063
252.964737512
252.964757925
252.964812200
252.964819775
252.964829138
252.964850075
252.964882075
252.964883437
252.964888425
252.964897837
252.964901838
252.964903037
252.964907700
252.964910887
252.964958050
252.964986625
252.964997963
252.965008750
252.965022000
252.965024887
252.965027738
252.965076337
252.965100075
252.965108725
252.965118325
252.965120950
252.965125175
252.965150375
252.965150525
252.965183750
252.965228825
252.965242488
252.965251387
252.965260938
252.965283338
252.965343025
252.965344238
252.965355663
252.965371438
252.965475737
252.965483312
252.965484887
252.965492775
252.965540450
252.965638788
252.965662825
252.965664850
252.965671262
252.965750175
252.965753138
252.965868150
252.965868237
252.965895913
252.965976925
252.966059975
252.966068525
252.966068613
252.966089563
252.966089700
252.966091925
252.966098375
252.966110700
252.966174700
252.966181500
252.966225313
252.966238700
252.966240688
252.966311762
252.966311975
252.966327337
252.966342712
252.966355775
252.966382525
252.966402100
252.966416300
252.966416950
252.966419375
252.966424175
252.966434650
252.966462300
252.966475038
252.966487025
252.966503700
252.966509562
252.966509712
252.966514750
252.966515813
252.966523025
252.966538112
252.966538512
252.966546287
252.966559100
252.966564550
252.966568812
252.966578900
252.966581075
252.966588363
252.966642138
252.966646787
252.966721363
252.966726112
252.966754250
252.966760500
252.966767125
252.966786550
252.966787450
252.966818063
252.966819625
252.966869375
252.966870600
252.966876400
252.966885225
252.966886200
252.966899325
252.966904825
252.966908875
252.966938950
252.966951862
252.966958987
252.966963537
252.966969000
252.966973850
252.966977937
252.966987775
252.967007537
252.967012538
252.967021000
252.967031838
252.967046375
252.967061962
252.967107637
252.967115350
252.967119513
252.967129462
252.967131688
252.967136750
252.967178588
252.967191313
252.967217788
252.967234375
252.967241237
252.967244025
252.967250900
252.967257100
252.967279388
252.967286062
252.967309900
252.967316425
252.967331125
252.967333600
252.967385788
252.967414112
252.967414825
252.967430675
252.967432588
252.967444712
252.967460762
252.967465912
252.967466363
252.967485450
252.967526063
252.967546050
252.967559488
252.967564125
252.967572437
252.967588213
252.967593775
252.967595112
252.967666600
252.967668487
252.967693275
252.967704988
252.967735825
252.967754037
252.967770950
252.967773075
252.967780513
252.967792025
252.967859363
252.967890300
252.967944550
252.967948150
252.967961237
252.967967900
252.967983438
252.967984137
252.967995550
252.968001337
252.968009438
252.968013813
252.968021250
252.968027938
252.968040038
252.968083888
252.968116675
252.968122125
252.968185650
252.968197162
252.968292675
252.968309662
252.968324775
252.968334287
252.968338050
252.968340238
252.968349862
252.968381588
252.968444850
252.968445125
252.968456200
252.968490438
252.968502300
252.968519488
252.968519912
252.968523188
252.968529638
252.968552625
252.968558025
252.968571037
252.968578400
252.968592050
252.968630563
252.968631587
252.968638613
252.968641500
252.968707775
252.968720800
252.968737200
252.968741250
252.968741738
252.968789937
252.968792500
252.968804587
252.968807163
252.968829100
252.968846725
252.968867462
252.968896100
252.968919137
252.968922888
252.968935612
252.968937837
252.968949600
252.968981300
252.968986525
252.969072475
252.969094888
252.969097875
252.969102300
252.969110125
252.969111875
252.969119375
252.969123212
252.969125525
252.969128975
252.969148300
252.969156588
252.969158975
252.969186325
252.969217738
252.969222962
252.969263987
252.969316313
252.969339250
252.969344312
252.969402900
252.969403625
252.969413838
252.969424412
252.969438688
252.969449387
252.969449775
252.969450787
252.969455450
252.969464738
252.969473300
252.969492487
252.969511900
252.969527513
252.969631175
252.969634525
252.969670950
252.969708825
252.969712550
252.969746075
252.969746375
252.969750450
252.969753988
252.969759975
252.969769750
252.969769825
252.969772038
252.969788287
252.969788387
252.969796450
252.969816063
252.969864050
252.969873987
252.969904450
252.969992900
252.970018213
252.970018463
252.970023775
252.970026362
252.970032263
252.970065525
252.970070612
252.970070700
252.970075850
252.970087575
252.970095600
252.970127700
252.970146025
252.970146263
252.970150025
252.970161537
252.970165688
252.970185437
252.970233912
252.970237550
252.970251738
252.970256388
252.970280725
252.970295238
252.970318437
252.970325800
252.970410250
252.970427188
252.970440387
252.970448650
252.970471737
252.970478900
252.970480300
252.970482325
252.970518750
252.970522587
252.970544362
252.970594763
252.970625563
252.970664637
252.970682175
252.970692075
252.970696263
252.970699163
252.970701075
252.970702850
252.970704063
252.970709125
252.970729700
252.970763250
252.970782512
252.970783125
252.970821500
252.970837212
252.970841050
252.970847850
252.970851563
252.970857200
252.970861988
252.970897138
252.970897812
252.970901300
252.970944788
252.970961488
252.970968312
252.970970712
252.970973550
252.970985050
252.971005575
252.971041100
252.971043912
252.971049738
252.971051413
252.971066788
252.971068875
252.971071937
252.971072563
252.971082862
252.971089400
252.971099038
252.971107325
252.971137688
252.971143662
252.971170038
252.971212087
252.971215838
252.971217287
252.971251000
252.971298625
252.971305825
252.971326987
252.971362750
252.971363475
252.971375387
252.971421838
252.971425638
252.971425775
252.971427438
252.971438600
252.971454225
252.971460713
252.971461450
252.971478712
252.971478787
252.971483350
252.971503175
252.971506800
252.971509200
252.971553438
252.971560563
252.971583138
252.971650262
252.971650388
252.971662687
252.971763437
252.971765650
252.971772450
252.971787613
252.971787700
252.971795000
252.971795250
252.971834125
252.971840937
252.971866075
252.971891062
252.971894900
252.971900125
252.971907388
252.971927563
252.971932288
252.971948050
252.971982425
252.971983738
252.972005787
252.972006050
252.972020488
252.972047962
252.972055775
252.972120813
252.972188112
252.972212425
252.972241175
252.972248075
252.972248750
252.972252338
252.972266050
252.972271875
252.972286225
252.972296925
252.972297312
252.972321962
252.972337987
252.972353825
252.972370300
252.972398275
252.972401150
252.972409338
252.972424350
252.972450900
252.972452825
252.972455688
252.972465400
252.972472700
252.972484162
252.972529375
252.972566363
252.972573963
252.972652363
252.972673700
252.972689487
252.972741900
252.972754687
252.972810487
252.972833850
252.972845325
252.972860562
252.972860700
252.972864337
252.972869425
252.972877375
252.972888225
252.972891075
252.972919313
252.972929287
252.972935237
252.972949863
252.972968425
252.972972962
252.972989687
252.972991388
252.973028688
252.973058025
252.973064600
252.973065838
252.973072662
252.973080525
252.973080950
252.973099725
252.973104737
252.973118363
252.973121313
252.973132612
252.973135538
252.973173513
252.973174062
252.973174950
252.973177637
252.973187562
252.973212787
252.973229087
252.973233062
252.973244350
252.973253188
252.973296425
252.973298338
252.973314625
252.973342325
252.973346413
252.973370450
252.973375775
252.973385625
252.973391800
252.973398763
252.973411125
252.973413400
252.973422413
252.973435025
252.973441187
252.973447663
252.973464550
252.973473837
252.973476562
252.973484800
252.973588888
252.973616862
252.973641725
252.973656288
252.973656837
252.973676488
252.973677587
252.973757713
252.973757887
252.973764175
252.973770900
252.973795562
252.973795650
252.973824963
252.973842475
252.973843537
252.973855012
252.973865175
252.973877687
252.973879337
252.973887800
252.973898287
252.973912525
252.974007975
252.974013437
252.974051737
252.974066875
252.974097113
252.974117438
252.974134000
252.974189913
252.974203400
252.974221887
252.974316000
252.974328762
252.974374400
252.974380725
252.974390763
252.974395163
252.974395325
252.974399625
252.974399737
252.974401188
252.974402913
252.974411500
252.974411625
252.974420563
252.974427962
252.974460137
252.974476087
252.974486825
252.974494400
252.974498813
252.974499638
252.974504500
252.974546587
252.974577187
252.974596725
252.974610875
252.974625975
252.974642475
252.974664212
252.974690662
252.974691125
252.974724213
252.974729900
252.974743862
252.974760775
252.974762900
252.974767100
252.974778900
252.974780937
252.974791025
252.974794188
252.974803463
252.974806312
252.974809338
252.974815850
252.974837487
252.974856338
252.974860850
252.974889588
252.974898200
252.974949150
252.974973450
252.975020525
252.975029850
252.975038638
252.975039987
252.975045112
252.975057325
252.975059862
252.975060475
252.975073762
252.975080913
252.975081000
252.975096175
252.975099300
252.975119275
252.975138787
252.975163050
252.975179363
252.975180025
252.975182838
252.975200162
252.975201500
252.975202712
252.975207737
252.975223537
252.975224862
252.975230563
252.975260900
252.975276175
252.975284138
252.975301925
252.975304637
252.975311675
252.975320337
252.975334625
252.975353925
252.975380825
252.975382787
252.975399788
252.975417413
252.975503075
252.975507813
252.975530575
252.975532125
252.975561188
252.975651900
252.975658563
252.975663237
252.975682113
252.975696088
252.975701625
252.975756413
252.975759463
252.975772125
252.975773087
252.975773312
252.975781362
252.975790612
252.975795275
252.975795525
252.975806562
252.975807400
252.975815050
252.975816250
252.975824862
252.975826925
252.975833513
252.975841038
252.975859463
252.975859662
252.975873837
252.975896363
252.975920675
252.975937738
252.975938512
252.976019400
252.976023487
252.976073550
252.976184325
252.976217400
252.976225000
252.976281363
252.976284037
252.976302312
252.976305513
252.976345225
252.976373525
252.976373938
252.976406125
252.976406263
252.976417062
252.976423487
252.976425113
252.976428250
252.976432925
252.976435250
252.976440787
252.976448188
252.976448662
252.976463100
252.976465262
252.976466750
252.976485000
252.976493763
252.976498838
252.976502750
252.976505587
252.976511625
252.976517763
252.976524575
252.976530675
252.976531550
252.976536538
252.976564325
252.976564562
252.976581475
252.976587475
252.976597700
252.976616700
252.976637863
252.976640950
252.976644350
252.976654500
252.976656287
252.976670138
252.976686263
252.976690187
252.976697513
252.976752662
252.976779700
252.976781612
252.976850800
252.976850888
252.976863575
252.976889537
252.976941187
252.976952575
252.976974675
252.976976463
252.976981625
252.976981712
252.976994075
252.977002325
252.977025600
252.977026338
252.977032912
252.977036737
252.977038937
252.977050462
252.977050700
252.977053638
252.977087813
252.977091412
252.977099075
252.977114025
252.977119213
252.977131713
252.977176837
252.977186738
252.977197450
252.977206537
252.977214425
252.977235613
252.977250050
252.977260688
252.977270288
252.977280500
252.977303562
252.977311012
252.977313587
252.977313800
252.977316613
252.977316700
252.977316775
252.977317450
252.977318612
252.977322012
252.977322512
252.977334138
252.977344225
252.977373150
252.977379713
252.977383763
252.977386125
252.977415312
252.977417775
252.977429250
252.977440412
252.977448437
252.977462650
252.977465700
252.977474487
252.977474575
252.977477750
252.977488787
252.977491963
252.977492087
252.977497113
252.977498125
252.977513450
252.977535762
252.977545825
252.977545937
252.977553812
252.977554500
252.977559875
252.977562650
252.977564475
252.977573800
252.977584638
252.977589062
252.977606087
252.977612913
252.977615437
252.977616762
252.977630900
252.977638213
252.977639487
252.977643800
252.977657650
252.977659575
252.977665712
252.977665900
252.977667500
252.977674025
252.977674713
252.977684200
252.977686713
252.977689825
252.977691425
252.977698087
252.977736800
252.977759962
252.977760338
252.977780637
252.977781950
252.977792312
252.977806725
252.977814462
252.977816175
252.977824338
252.977832300
252.977844450
252.977845087
252.977854562
252.977870150
252.977872813
252.977897450
252.977910713
252.977920450
252.977936212
252.977962050
252.977970188
252.977970688
252.977973063
252.977978325
252.978005862
252.978032500
252.978035350
252.978052025
252.978056187
252.978067313
252.978109413
252.978148175
252.978179900
252.978228162
252.978240838
252.978266050
252.978295450
252.978296800
252.978340513
252.978340600
252.978344738
252.978363513
252.978370313
252.978379462
252.978390838
252.978396863
252.978400650
252.978404112
252.978433088
252.978445362
252.978456300
252.978507175
252.978522400
252.978574863
252.978579125
252.978621525
252.978638750
252.978639313
252.978642288
252.978645850
252.978657487
252.978675700
252.978693088
252.978699438
252.978704787
252.978710012
252.978713300
252.978776375
252.978804925
252.978826100
252.978839550
252.978844300
252.978846450
252.978860062
252.978894663
252.978899550
252.978906075
252.978909250
252.978952675
252.978979350
252.978985513
252.978994688
252.978998537
252.979013125
252.979013237
252.979018675
252.979043375
252.979045337
252.979076362
252.979086725
252.979090650
252.979123800
252.979143125
252.979151188
252.979152162
252.979211975
252.979257588
252.979269225
252.979304500
252.979317538
252.979337050
252.979344462
252.979361925
252.979405963
252.979410500
252.979412925
252.979436700
252.979451925
252.979471488
252.979478150
252.979482225
252.979498075
252.979514537
252.979521800
252.979534962
252.979571212
252.979596988
252.979613438
252.979616738
252.979618650
252.979619012
252.979620050
252.979632388
252.979645162
252.979652563
252.979662088
252.979726625
252.979727525
252.979741462
252.979744475
252.979754037
252.979775325
252.979791837
252.979809888
252.979859050
252.979861162
252.979883013
252.979898025
252.979898387
252.979925175
252.979928750
252.979941625
252.979949600
252.979951650
252.979958388
252.979970750
252.979971213
252.980021350
252.980037613
252.980044813
252.980047225
252.980062750
252.980078787
252.980080800
252.980148175
252.980148413
252.980152225
252.980158450
252.980159050
252.980181725
252.980188787
252.980269525
252.980327625
252.980336250
252.980338625
252.980345350
252.980359962
252.980370887
252.980404287
252.980482050
252.980521788
252.980545725
252.980558113
252.980582663
252.980588187
252.980592788
252.980601175
252.980601275
252.980626600
252.980660962
252.980684862
252.980706613
252.980743150
252.980744075
252.980755900
252.980778912
252.980809800
252.980822437
252.980830575
252.980834725
252.980839463
252.980864925
252.980930237
252.980954088
252.980969625
252.980974763
252.980993038
252.981011562
252.981012488
252.981026037
252.981031425
252.981037250
252.981050575
252.981052388
252.981082287
252.981094350
252.981149762
252.981151475
252.981242487
252.981248537
252.981264237
252.981289300
252.981303363
252.981314925
252.981319087
252.981321625
252.981356737
252.981358712
252.981367600
252.981375575
252.981398750
252.981399850
252.981431950
252.981457713
252.981522275
252.981538038
252.981539350
252.981548312
252.981559700
252.981564875
252.981597675
252.981635863
252.981643187
252.981643925
252.981687112
252.981704288
252.981704412
252.981704938
252.981706137
252.981784425
252.981784513
252.981801888
252.981836950
252.981843075
252.981862100
252.981898075
252.981936163
252.981938100
252.981942662
252.981948313
252.981950288
252.981956950
252.981981925
252.981994300
252.981994388
252.982019700
252.982024312
252.982036650
252.982047375
252.982053213
252.982064837
252.982069750
252.982102275
252.982105388
252.982110963
252.982116175
252.982125712
252.982126838
252.982137575
252.982165388
252.982175275
252.982199125
252.982199213
252.982202538
252.982213263
252.982229600
252.982270737
252.982298138
252.982318575
252.982409750
252.982425150
252.982514850
252.982525450
252.982535675
252.982566150
252.982643500
252.982645137
252.982654325
252.982656950
252.982669400
252.982670337
252.982673275
252.982683412
252.982686387
252.982726738
252.982816138
252.982819863
252.982883787
252.982904125
252.982928875
252.982935750
252.982937488
252.982937862
252.982938550
252.982960263
252.982985050
252.982986388
252.983037438
252.983049787
252.983064125
252.983139325
252.983147213
252.983186862
252.983220012
252.983234725
252.983263525
252.983265050
252.983297350
252.983316975
252.983325750
252.983329425
252.983344638
252.983360975
252.983392437
252.983425313
252.983431738
252.983446762
252.983470963
252.983482275
252.983486625
252.983509075
252.983538850
252.983563325
252.983593975
252.983594638
252.983609600
252.983621350
252.983633188
252.983639937
252.983640650
252.983652237
252.983667875
252.983681287
252.983683313
252.983694437
252.983698150
252.983702650
252.983716138
252.983738413
252.983760838
252.983769200
252.983778613
252.983779000
252.983788650
252.983799200
252.983799500
252.983813550
252.983835263
252.983836425
252.983838563
252.983844300
252.983857263
252.983963175
252.984017375
252.984028787
252.984036500
252.984054350
252.984056087
252.984059562
252.984063150
252.984063238
252.984068688
252.984131163
252.984132675
252.984154537
252.984166725
252.984176100
252.984176450
252.984224925
252.984225012
252.984226125
252.984252175
252.984303725
252.984332425
252.984347063
252.984349275
252.984359850
252.984434425
252.984442588
252.984459963
252.984469362
252.984483450
252.984487350
252.984508150
252.984510975
252.984523438
252.984541062
252.984551863
252.984569075
252.984576438
252.984576750
252.984576950
252.984579462
252.984607337
252.984607425
252.984614800
252.984617175
252.984628200
252.984636013
252.984647575
252.984651075
252.984652475
252.984653175
252.984662600
252.984691975
252.984692062
252.984707950
252.984727962
252.984749163
252.984762563
252.984772763
252.984777150
252.984819888
252.984823000
252.984843587
252.984858725
252.984866200
252.984876687
252.984883013
252.984885937
252.984894763
252.984897225
252.984908862
252.984911425
252.984913987
252.984923050
252.984923138
252.984928350
252.984929637
252.984931462
252.984945687
252.984947850
252.984950938
252.984951787
252.984969350
252.984981425
252.984986625
252.985038038
252.985055612
252.985074825
252.985079075
252.985109500
252.985133338
252.985152688
252.985153537
252.985168475
252.985170262
252.985177763
252.985197275
252.985208137
252.985231863
252.985245013
252.985262800
252.985263425
252.985265500
252.985266625
252.985269300
252.985273925
252.985274013
252.985279575
252.985281050
252.985281975
252.985292375
252.985307350
252.985316563
252.985323125
252.985331538
252.985353237
252.985353875
252.985355163
252.985355350
252.985363325
252.985366775
252.985392488
252.985399412
252.985401088
252.985417362
252.985427762
252.985429563
252.985440288
252.985473900
252.985487350
252.985488737
252.985503738
252.985518375
252.985543863
252.985564063
252.985579637
252.985603050
252.985669462
252.985670562
252.985673137
252.985676975
252.985677563
252.985682612
252.985682700
252.985716787
252.985725750
252.985742750
252.985769925
252.985995263
252.986006938
252.986027737
252.986031562
252.986033150
252.986082275
252.986086100
252.986091650
252.986104238
252.986106638
252.986120700
252.986128500
252.986150225
252.986161788
252.986180400
252.986181250
252.986203063
252.986216500
252.986222475
252.986268612
252.986273900
252.986273987
252.986281200
252.986288363
252.986317200
252.986330225
252.986349037
252.986351275
252.986359813
252.986361975
252.986362087
252.986415625
252.986435363
252.986436088
252.986438600
252.986439338
252.986476950
252.986512812
252.986514887
252.986554313
252.986569263
252.986578812
252.986617637
252.986657938
252.986669950
252.986673663
252.986692713
252.986717712
252.986728062
252.986798513
252.986806325
252.986806975
252.986826012
252.986834500
252.986848713
252.986873450
252.986896162
252.986905587
252.986925388
252.986938775
252.986955525
252.986988525
252.986990200
252.987011263
252.987016162
252.987043000
252.987048475
252.987066962
252.987074400
252.987089950
252.987132725
252.987136588
252.987216725
252.987237100
252.987271300
252.987314175
252.987363050
252.987363775
252.987398187
252.987419888
252.987425962
252.987450500
252.987455713
252.987461800
252.987463687
252.987503625
252.987544900
252.987568337
252.987599638
252.987636525
252.987651162
252.987667687
252.987679025
252.987728087
252.987738425
252.987754338
252.987767588
252.987791587
252.987803287
252.987835413
252.987835525
252.987850613
252.987856712
252.987894600
252.987962125
252.987985463
252.988003338
252.988017063
252.988067000
252.988081150
252.988187075
252.988191725
252.988216988
252.988233725
252.988266987
252.988271650
252.988286950
252.988348113
252.988406787
252.988440550
252.988451400
252.988519488
252.988519575
252.988523525
252.988523612
252.988569912
252.988637813
252.988683475
252.988701475
252.988811562
252.988819850
252.988824025
252.988851300
252.988863638
252.988864812
252.988899875
252.988926313
252.988940200
252.988962362
252.988969625
252.988986500
252.989069975
252.989081588
252.989140413
252.989170538
252.989197400
252.989209650
252.989215200
252.989219425
252.989234725
252.989237100
252.989247237
252.989247487
252.989276262
252.989276687
252.989319813
252.989319925
252.989320238
252.989334362
252.989344512
252.989376575
252.989459325
252.989491087
252.989495662
252.989500787
252.989504288
252.989542787
252.989550213
252.989596113
252.989620125
252.989636625
252.989664150
252.989702287
252.989716488
252.989722162
252.989747588
252.989764688
252.989766500
252.989784625
252.989834412
252.989841012
252.989842175
252.989842638
252.989858125
252.989860937
252.989866463
252.989883413
252.989909687
252.989942700
252.989946863
252.989984225
252.989990000
252.989991625
252.990035375
252.990037812
252.990055675
252.990074275
252.990095962
252.990110525
252.990130075
252.990156400
252.990157050
252.990188512
252.990200150
252.990205825
252.990240987
252.990251675
252.990252600
252.990256225
252.990284812
252.990329113
252.990397675
252.990399950
252.990438762
252.990460412
252.990466725
252.990486200
252.990557675
252.990603800
252.990623650
252.990635137
252.990674112
252.990680887
252.990724137
252.990750500
252.990802075
252.990827725
252.990827825
252.990829900
252.990840850
252.990850500
252.990862750
252.990874988
252.990887512
252.990909575
252.990925600
252.990932663
252.990947162
252.990955225
252.991015075
252.991096900
252.991109825
252.991182412
252.991187625
252.991272012
252.991303413
252.991305038
252.991355887
252.991356637
252.991371413
252.991396100
252.991415500
252.991435562
252.991477900
252.991533062
252.991541825
252.991554175
252.991569475
252.991578288
252.991607663
252.991609925
252.991610650
252.991627850
252.991637537
252.991649275
252.991658788
252.991658900
252.991765213
252.991768125
252.991782325
252.991782425
252.991786838
252.991797612
252.991798000
252.991802150
252.991810425
252.991819025
252.991825850
252.991854738
252.991860675
252.991861900
252.991867662
252.991879788
252.991879925
252.991880825
252.991903125
252.991910725
252.991926512
252.991970100
252.991979888
252.991984863
252.991986513
252.992011225
252.992025162
252.992027638
252.992028763
252.992030725
252.992031487
252.992044975
252.992179350
252.992200163
252.992235488
252.992238988
252.992242125
252.992244400
252.992249000
252.992258387
252.992283225
252.992330775
252.992360950
252.992385925
252.992438137
252.992520700
252.992522213
252.992582200
252.992599075
252.992601187
252.992634150
252.992686075
252.992720137
252.992742525
252.992774425
252.992782150
252.992821287
252.992834837
252.992837638
252.992837725
252.992859175
252.992895737
252.992915788
252.992920750
252.992929500
252.992977387
252.992993437
252.993029512
252.993029600
252.993047238
252.993051788
252.993056725
252.993059200
252.993059287
252.993087175
252.993091425
252.993113088
252.993113188
252.993121525
252.993122300
252.993129138
252.993154350
252.993159462
252.993177175
252.993186788
252.993187500
252.993205900
252.993209200
252.993222062
252.993230963
252.993235987
252.993249638
252.993261437
252.993326588
252.993344275
252.993392412
252.993392987
252.993399288
252.993463275
252.993492538
252.993514387
252.993549613
252.993561588
252.993575900
252.993606663
252.993607137
252.993611638
252.993624288
252.993659662
252.993671025
252.993674562
252.993683662
252.993717175
252.993718363
252.993724950
252.993764137
252.993777275
252.993795275
252.993795525
252.993796350
252.993807863
252.993811563
252.993824262
252.993824787
252.993829412
252.993833725
252.993841438
252.993854100
252.993871450
252.993875950
252.993890200
252.993918025
252.993918750
252.993942425
252.993946137
252.993954425
252.993965863
252.993973500
252.993983375
252.993999925
252.994016238
252.994026450
252.994037462
252.994057688
252.994061250
252.994086113
252.994086213
252.994087138
252.994089162
252.994092025
252.994111038
252.994133300
252.994169250
252.994169325
252.994185512
252.994198463
252.994212963
252.994216163
252.994237400
252.994243337
252.994245912
252.994255050
252.994280587
252.994317650
252.994318400
252.994326462
252.994334162
252.994377888
252.994383737
252.994393087
252.994393213
252.994408887
252.994409988
252.994414012
252.994414750
252.994428863
252.994429013
252.994445988
252.994458113
252.994485500
252.994494675
252.994510163
252.994523750
252.994547950
252.994585812
252.994600687
252.994610025
252.994625862
252.994628213
252.994650938
252.994659612
252.994668413
252.994691663
252.994695125
252.994695837
252.994702350
252.994705162
252.994711050
252.994712362
252.994719887
252.994720425
252.994725413
252.994725500
252.994753850
252.994762450
252.994785012
252.994785162
252.994793825
252.994846562
252.994860025
252.994958212
252.994968013
252.994977350
252.995013075
252.995022675
252.995114562
252.995135525
252.995138000
252.995303288
252.995356300
252.995358800
252.995375913
252.995411712
252.995484500
252.995488650
252.995492825
252.995506487
252.995506863
252.995507600
252.995523537
252.995563250
252.995592713
252.995660400
252.995708613
252.995712775
252.995817600
252.995826312
252.995836250
252.995840287
252.995849063
252.995855775
252.995862888
252.995869537
252.995924962
252.995950763
252.995986825
252.995987775
252.995997525
252.996008800
252.996011863
252.996030388
252.996036100
252.996049887
252.996073625
252.996093325
252.996113737
252.996118625
252.996126087
252.996126788
252.996150500
252.996165825
252.996168538
252.996227363
252.996305463
252.996305550
252.996312475
252.996317562
252.996324388
252.996327262
252.996342475
252.996344212
252.996367687
252.996375237
252.996375562
252.996406825
252.996406950
252.996408613
252.996486225
252.996522188
252.996539175
252.996564550
252.996586363
252.996608900
252.996618087
252.996651862
252.996693925
252.996732713
252.996738137
252.996749850
252.996752837
252.996763287
252.996781700
252.996821975
252.996822138
252.996842813
252.996950613
252.997121763
252.997202925
252.997243062
252.997263450
252.997290738
252.997313988
252.997332113
252.997339563
252.997355038
252.997357350
252.997359713
252.997360850
252.997382575
252.997383337
252.997408012
252.997411413
252.997416500
252.997452162
252.997490300
252.997522800
252.997534887
252.997541063
252.997599213
252.997653925
252.997682862
252.997722063
252.997735162
252.997752787
252.997819725
252.997820650
252.997820787
252.997830125
252.997838825
252.997878012
252.997878850
252.997947662
252.997949812
252.997953188
252.997954387
252.997975163
252.997983662
252.997983750
252.997996812
252.998013550
252.998014388
252.998053925
252.998066137
252.998078700
252.998145338
252.998145563
252.998217600
252.998245475
252.998270150
252.998270738
252.998274550
252.998285625
252.998285863
252.998327200
252.998358850
252.998362050
252.998410775
252.998461838
252.998482200
252.998493100
252.998512113
252.998544837
252.998745612
252.998750113
252.998773300
252.998775500
252.998790413
252.998796900
252.998804250
252.998884038
252.998890250
252.998921225
252.998946475
252.998960238
252.998992362
252.999019625
252.999025037
252.999077225
252.999101825
252.999106038
252.999187300
252.999190625
252.999210312
252.999229612
252.999331788
252.999346237
252.999382550
252.999383212
252.999417563
252.999418063
252.999431112
252.999546938
252.999562438
252.999566638
252.999616800
252.999632988
252.999642462
252.999733200
252.999787800
252.999796625
253.000044637
253.000067425
253.000067513
253.000105187
253.000197762
253.000202912
253.000272600
253.000314425
253.000323550
253.000333950
253.000336788
253.000393137
253.000415438
253.000420387
253.000435113
253.000466275
253.000599650
253.000616863
253.000629837
253.000644537
253.000675912
253.000707863
253.000728587
253.000753625
253.000766900
253.000767475
253.000775688
253.000795000
253.000805862
253.000842487
253.000871638
253.000875975
253.000893862
253.000979662
253.000984888
253.001003825
253.001010200
253.001084462
253.001101075
253.001183637
253.001224562
253.001263362
253.001267963
253.001352862
253.001440387
253.001448213
253.001452425
253.001478787
253.001507312
253.001510000
253.001544462
253.001561912
253.001578137
253.001579787
253.001604175
253.001657188
253.001685725
253.001704350
253.001741300
253.001746088
253.001759588
253.001837238
253.001860200
253.001902600
253.001919512
253.001991162
253.002022238
253.002040600
253.002101950
253.002165287
253.002180837
253.002194062
253.002201875
253.002214813
253.002226662
253.002237512
253.002305688
253.002307712
253.002307800
253.002346200
253.002366712
253.002373000
253.002373625
253.002415837
253.002418525
253.002426925
253.002451225
253.002478875
253.002482587
253.002486375
253.002505125
253.002506900
253.002519837
253.002534013
253.002553875
253.002554025
253.002570862
253.002587950
253.002626700
253.002648975
253.002688237
253.002762738
253.002828650
253.002850712
253.002855125
253.002886600
253.002902575
253.002932100
253.002951938
253.002957587
253.002957675
253.002962013
253.003066012
253.003068912
253.003093237
253.003139463
253.003150012
253.003166212
253.003174375
253.003188338
253.003206875
253.003240138
253.003241038
253.003244637
253.003264325
253.003290100
253.003315612
253.003344800
253.003366162
253.003395063
253.003423387
253.003434750
253.003460925
253.003471025
253.003512775
253.003544375
253.003544500
253.003605925
253.003617625
253.003656775
253.003680025
253.003752075
253.003795037
253.003957050
253.004045400
253.004049063
253.004090150
253.004108450
253.004111000
253.004134037
253.004155725
253.004199850
253.004222200
253.004229300
253.004267263
253.004272250
253.004295850
253.004305663
253.004347488
253.004352512
253.004376700
253.004401438
253.004422900
253.004426612
253.004448362
253.004487337
253.004490500
253.004497663
253.004532038
253.004532125
253.004665537
253.004697687
253.004722337
253.004752413
253.004764387
253.004818887
253.004832862
253.004875050
253.004877488
253.004923900
253.004923988
253.004931712
253.004992625
253.005034962
253.005042675
253.005054650
253.005057900
253.005070700
253.005075425
253.005080088
253.005191150
253.005206875
253.005227325
253.005365375
253.005377725
253.005382000
253.005397862
253.005397963
253.005408112
253.005414788
253.005437925
253.005438650
253.005444175
253.005489400
253.005492150
253.005663675
253.005819038
253.005877025
253.005892425
253.005962000
253.005985213
253.005998087
253.006077263
253.006105512
253.006130525
253.006160100
253.006220975
253.006223188
253.006226088
253.006226250
253.006274563
253.006280337
253.006286175
253.006295763
253.006315438
253.006374225
253.006374537
253.006443437
253.006469875
253.006473887
253.006506575
253.006534862
253.006550875
253.006573500
253.006582425
253.006665462
253.006665600
253.006665850
253.006697525
253.006713125
253.006766000
253.006791612
253.006819438
253.006826462
253.006829675
253.006849125
253.006857375
253.006862987
253.006919512
253.006919638
253.006919775
253.006962963
253.006996037
253.006996300
253.007062563
253.007084350
253.007117250
253.007125350
253.007132713
253.007137562
253.007182613
253.007183950
253.007192975
253.007288975
253.007319212
253.007416375
253.007486875
253.007492300
253.007504762
253.007550375
253.007551762
253.007562662
253.007593600
253.007698200
253.007698487
253.007733175
253.007757450
253.007781950
253.007807037
253.007813050
253.007832375
253.007887788
253.007890650
253.007892438
253.007915562
253.007922575
253.007931988
253.007933675
253.007956888
253.008015387
253.008016625
253.008045587
253.008046175
253.008076525
253.008085375
253.008145138
253.008174037
253.008174212
253.008205912
253.008208137
253.008235175
253.008253025
253.008268325
253.008308425
253.008311488
253.008319375
253.008348762
253.008367850
253.008372775
253.008373350
253.008376075
253.008386075
253.008393350
253.008400813
253.008425000
253.008430175
253.008449288
253.008457175
253.008468437
253.008479600
253.008540525
253.008545350
253.008606612
253.008610387
253.008619225
253.008622925
253.008626937
253.008646150
253.008666012
253.008678613
253.008703625
253.008711288
253.008713712
253.008730512
253.008757325
253.008810550
253.008811875
253.008816975
253.008832525
253.008859275
253.008927000
253.008963362
253.008965675
253.008976500
253.009009263
253.009033525
253.009050838
253.009120500
253.009186375
253.009190163
253.009243500
253.009245612
253.009265038
253.009268900
253.009292325
253.009296638
253.009332150
253.009338500
253.009347275
253.009388425
253.009451988
253.009459612
253.009470413
253.009471362
253.009482988
253.009551900
253.009604275
253.009610375
253.009640875
253.009644987
253.009652663
253.009671725
253.009707150
253.009723963
253.009749413
253.009809612
253.009814650
253.009816700
253.009825337
253.009838113
253.009846662
253.009863375
253.009876725
253.009905200
253.009909675
253.009911675
253.009918925
253.009987525
253.009994812
253.010001313
253.010003525
253.010006300
253.010044862
253.010065113
253.010103625
253.010113775
253.010113862
253.010125187
253.010131188
253.010133350
253.010133800
253.010137413
253.010140000
253.010172150
253.010177887
253.010187338
253.010222812
253.010229987
253.010237563
253.010242600
253.010242675
253.010265700
253.010274737
253.010301325
253.010336075
253.010346625
253.010353800
253.010355387
253.010385888
253.010386038
253.010386238
253.010386325
253.010395700
253.010418050
253.010419725
253.010446425
253.010446538
253.010473137
253.010473712
253.010495325
253.010495925
253.010508262
253.010541975
253.010542300
253.010559412
253.010569062
253.010577075
253.010582088
253.010635300
253.010661975
253.010678275
253.010698500
253.010703850
253.010704763
253.010716363
253.010750338
253.010753450
253.010754175
253.010762838
253.010782775
253.010783337
253.010789850
253.010793613
253.010818787
253.010874975
253.010902163
253.010906613
253.010938625
253.010947063
253.010968263
253.010968875
253.010976613
253.011013712
253.011022663
253.011043062
253.011044188
253.011052463
253.011082663
253.011117788
253.011168925
253.011220487
253.011238112
253.011238325
253.011300337
253.011302863
253.011311538
253.011321337
253.011377987
253.011380225
253.011398313
253.011433225
253.011458375
253.011526087
253.011527113
253.011534638
253.011629188
253.011743513
253.011743600
253.011745825
253.011746600
253.011764737
253.011776350
253.011790525
253.011803912
253.011807100
253.011808650
253.011836600
253.011850025
253.011875688
253.011878425
253.011883650
253.011951788
253.011952412
253.011972187
253.012008150
253.012027875
253.012090075
253.012116462
253.012139200
253.012166950
253.012194200
253.012230725
253.012244075
253.012252325
253.012269275
253.012311250
253.012364125
253.012370400
253.012419425
253.012426363
253.012436975
253.012458888
253.012477512
253.012499300
253.012530812
253.012534975
253.012538225
253.012564013
253.012581638
253.012592388
253.012617075
253.012617162
253.012620025
253.012621637
253.012631900
253.012675312
253.012692900
253.012737900
253.012746462
253.012746775
253.012746862
253.012771150
253.012784875
253.012829800
253.012929937
253.013004750
253.013008400
253.013013350
253.013022812
253.013042525
253.013072238
253.013112438
253.013138400
253.013143150
253.013194225
253.013215737
253.013226962
253.013252600
253.013297450
253.013304000
253.013331787
253.013334225
253.013347825
253.013358500
253.013359775
253.013399350
253.013407662
253.013420525
253.013420650
253.013457875
253.013501350
253.013519400
253.013550075
253.013609137
253.013609213
253.013653788
253.013659850
253.013708538
253.013712600
253.013715437
253.013732900
253.013800288
253.013809938
253.013848387
253.013868213
253.013880338
253.013918612
253.013944250
253.013954638
253.014038800
253.014060838
253.014081688
253.014099875
253.014162537
253.014164062
253.014164150
253.014202750
253.014277275
253.014343050
253.014397387
253.014437537
253.014482362
253.014517987
253.014519388
253.014561200
253.014567325
253.014582862
253.014638725
253.014660200
253.014682163
253.014683913
253.014708813
253.014711850
253.014738813
253.014773300
253.014788662
253.014792637
253.014845125
253.014909375
253.014920825
253.014934762
253.014948837
253.014949062
253.014966488
253.014978163
253.014999950
253.015026475
253.015094188
253.015122050
253.015122750
253.015165550
253.015176850
253.015189000
253.015215112
253.015223425
253.015294625
253.015308637
253.015323725
253.015324275
253.015378875
253.015393025
253.015453337
253.015591175
253.015675913
253.015724837
253.015734638
253.015735525
253.015757600
253.015771913
253.015779825
253.015781763
253.015825613
253.015862637
253.015870337
253.015870463
253.015899687
253.015909975
253.015972887
253.015987362
253.016000500
253.016011025
253.016018425
253.016022663
253.016031163
253.016041788
253.016105150
253.016120575
253.016187513
253.016299400
253.016339750
253.016405712
253.016426100
253.016428088
253.016432262
253.016453100
253.016465225
253.016571913
253.016589925
253.016597287
253.016611450
253.016638088
253.016751075
253.016751375
253.016770575
253.016778400
253.016819787
253.016819962
253.016846238
253.016872812
253.016877462
253.016897250
253.016927925
253.016938200
253.016953263
253.016984363
253.017038325
253.017049575
253.017193687
253.017218325
253.017239313
253.017246175
253.017248763
253.017313025
253.017468288
253.017484675
253.017484750
253.017492125
253.017520988
253.017555075
253.017567313
253.017603162
253.017668500
253.017676275
253.017694000
253.017746862
253.017778525
253.017817150
253.017821787
253.017826612
253.017826963
253.017852400
253.017903075
253.017984437
253.018118250
253.018132950
253.018140813
253.018163138
253.018217625
253.018217700
253.018223575
253.018255512
253.018308187
253.018323200
253.018325188
253.018377437
253.018403600
253.018431362
253.018435337
253.018439450
253.018452212
253.018452300
253.018521962
253.018525063
253.018535362
253.018589413
253.018595812
253.018613837
253.018675925
253.018685312
253.018711850
253.018755200
253.018756250
253.018817625
253.018894700
253.018896937
253.018975912
253.019023975
253.019026287
253.019053738
253.019068375
253.019070800
253.019108413
253.019146087
253.019173625
253.019183000
253.019217050
253.019220638
253.019250387
253.019352800
253.019396125
253.019420763
253.019436238
253.019472762
253.019481650
253.019493750
253.019511850
253.019534838
253.019547800
253.019555275
253.019574262
253.019631513
253.019632800
253.019643550
253.019646400
253.019657825
253.019663087
253.019663450
253.019704200
253.019716862
253.019747738
253.019748013
253.019850275
253.019855775
253.019952900
253.019955113
253.019966975
253.019972188
253.019984212
253.019994088
253.020015188
253.020061338
253.020088575
253.020110275
253.020150175
253.020156862
253.020158662
253.020170275
253.020183637
253.020205387
253.020216312
253.020220175
253.020305762
253.020334650
253.020375925
253.020386912
253.020396713
253.020396800
253.020429575
253.020484538
253.020491813
253.020505837
253.020564600
253.020597363
253.020602800
253.020602887
253.020610513
253.020612250
253.020627075
253.020647387
253.020691225
253.020691312
253.020715675
253.020760238
253.020765950
253.020780487
253.020780575
253.020800200
253.020817663
253.020841525
253.020871237
253.020887500
253.020992625
253.021021825
253.021050825
253.021058375
253.021127237
253.021129513
253.021129712
253.021152825
253.021165438
253.021219137
253.021241337
253.021263900
253.021286900
253.021295788
253.021301537
253.021385875
253.021406300
253.021445412
253.021461138
253.021473550
253.021494138
253.021497425
253.021508850
253.021551212
253.021559875
253.021624475
253.021654375
253.021656200
253.021722012
253.021781463
253.021831838
253.021851975
253.021868525
253.021970075
253.021974975
253.022006625
253.022008450
253.022009100
253.022050262
253.022059238
253.022082725
253.022095975
253.022131038
253.022131725
253.022179925
253.022194538
253.022336537
253.022365938
253.022411100
253.022431288
253.022443937
253.022464762
253.022494312
253.022502363
253.022524788
253.022559312
253.022600550
253.022674362
253.022691575
253.022719175
253.022813463
253.022820037
253.022829125
253.022857463
253.022971563
253.022996162
253.023009288
253.023037663
253.023058937
253.023065750
253.023070275
253.023073388
253.023106213
253.023109688
253.023109775
253.023120775
253.023224425
253.023238125
253.023247263
253.023261112
253.023277000
253.023279100
253.023291338
253.023298925
253.023350750
253.023384988
253.023457638
253.023459500
253.023459588
253.023463137
253.023500563
253.023519725
253.023523112
253.023584575
253.023586225
253.023588150
253.023588300
253.023649375
253.023695375
253.023744125
253.023774412
253.023785350
253.023828587
253.023839587
253.023926225
253.023946537
253.023955462
253.024002062
253.024013438
253.024031375
253.024092500
253.024170663
253.024326637
253.024363650
253.024415613
253.024453675
253.024543513
253.024562087
253.024596725
253.024599425
253.024602963
253.024640850
253.024662438
253.024667300
253.024673562
253.024721413
253.024722913
253.024789125
253.024809288
253.024858387
253.024858513
253.024991925
253.025011237
253.025051675
253.025076775
253.025109012
253.025138387
253.025220888
253.025264000
253.025290275
253.025300400
253.025307562
253.025310950
253.025329162
253.025350613
253.025351400
253.025358087
253.025363838
253.025372587
253.025402700
253.025452225
253.025513512
253.025552600
253.025577737
253.025591575
253.025592750
253.025608500
253.025616750
253.025625325
253.025636975
253.025649638
253.025662250
253.025717862
253.025719363
253.025749937
253.025750425
253.025750650
253.025762362
253.025775975
253.025783563
253.025806287
253.025825663
253.025831213
253.025882287
253.025944750
253.025955288
253.025998075
253.026011875
253.026016237
253.026041700
253.026076712
253.026083562
253.026107637
253.026129900
253.026139425
253.026160725
253.026160950
253.026170562
253.026229113
253.026262213
253.026300025
253.026307288
253.026317963
253.026323687
253.026381975
253.026475637
253.026523137
253.026557387
253.026561713
253.026587388
253.026589875
253.026623312
253.026629425
253.026629738
253.026629825
253.026629975
253.026661200
253.026666138
253.026666887
253.026693637
253.026740413
253.026804637
253.026830525
253.026832800
253.026840200
253.026853150
253.026883287
253.026916125
253.026922988
253.026933375
253.026937600
253.026942575
253.026950613
253.026998275
253.027005400
253.027100550
253.027155537
253.027180250
253.027227725
253.027229025
253.027229113
253.027248963
253.027256238
253.027260337
253.027301413
253.027419762
253.027434900
253.027452587
253.027473087
253.027476587
253.027571988
253.027591312
253.027603137
253.027609300
253.027617000
253.027656262
253.027673413
253.027679725
253.027688000
253.027691887
253.027705738
253.027716763
253.027736525
253.027801975
253.027802437
253.027858750
253.027897013
253.027917475
253.027960950
253.027970213
253.027971812
253.027977238
253.028061675
253.028116725
253.028130887
253.028191875
253.028236462
253.028251937
253.028255550
253.028277275
253.028329187
253.028331575
253.028340575
253.028341888
253.028354800
253.028361287
253.028449675
253.028468637
253.028486225
253.028652037
253.028655488
253.028680237
253.028722200
253.028761200
253.028762275
253.028805850
253.028859687
253.028873837
253.028941863
253.028953588
253.028967225
253.028970225
253.028984900
253.029027200
253.029036388
253.029046900
253.029060625
253.029062112
253.029202350
253.029265950
253.029268162
253.029318275
253.029319063
253.029325000
253.029346062
253.029374537
253.029378688
253.029420463
253.029421738
253.029429088
253.029445363
253.029467388
253.029514812
253.029531112
253.029546375
253.029594912
253.029641825
253.029655550
253.029662875
253.029694438
253.029765838
253.029802375
253.029804125
253.029883100
253.029903988
253.029926175
253.029927937
253.029928362
253.029937575
253.029966450
253.029969088
253.030021625
253.030054875
253.030077438
253.030105175
253.030116600
253.030116700
253.030177450
253.030177538
253.030232750
253.030350050
253.030350387
253.030423087
253.030459213
253.030478950
253.030480187
253.030488187
253.030520287
253.030551087
253.030555462
253.030561587
253.030564100
253.030612512
253.030626600
253.030670213
253.030678750
253.030679112
253.030686438
253.030686538
253.030694375
253.030701625
253.030727087
253.030765000
253.030783738
253.030811438
253.030852012
253.030908687
253.030908912
253.030971738
253.031028137
253.031043650
253.031047938
253.031051375
253.031063187
253.031070312
253.031079275
253.031089450
253.031092950
253.031112450
253.031117400
253.031132963
253.031221937
253.031222775
253.031229787
253.031272438
253.031280487
253.031316812
253.031322437
253.031345287
253.031476025
253.031490988
253.031496363
253.031522600
253.031539250
253.031564987
253.031569100
253.031602563
253.031631125
253.031641912
253.031652038
253.031701938
253.031707038
253.031718362
253.031768275
253.031768913
253.031776538
253.031781525
253.031902025
253.031958387
253.032017763
253.032047400
253.032055463
253.032115450
253.032160850
253.032178937
253.032236400
253.032250425
253.032269250
253.032289050
253.032356537
253.032419675
253.032431312
253.032589912
253.032631012
253.032639262
253.032652325
253.032659312
253.032733275
253.032754162
253.032821512
253.032830588
253.032909725
253.032912762
253.032963312
253.032985100
253.033006850
253.033076350
253.033140575
253.033163800
253.033191413
253.033193238
253.033202012
253.033224400
253.033290913
253.033307475
253.033357937
253.033465950
253.033466038
253.033466150
253.033504225
253.033548525
253.033591125
253.033602038
253.033617975
253.033637500
253.033679863
253.033687213
253.033692162
253.033739088
253.033780350
253.033800000
253.033818150
253.033842937
253.033868813
253.033921575
253.033921663
253.033943238
253.033961125
253.033992412
253.034022588
253.034081087
253.034149775
253.034155375
253.034160075
253.034216800
253.034233263
253.034334025
253.034340762
253.034415000
253.034486200
253.034503237
253.034517362
253.034647213
253.034660200
253.034709862
253.034774875
253.034817800
253.034821212
253.034835000
253.034919200
253.034942350
253.034981213
253.034983300
253.035003088
253.035011825
253.035012112
253.035016912
253.035078113
253.035115112
253.035136725
253.035147075
253.035191775
253.035196687
253.035206800
253.035316275
253.035344713
253.035399200
253.035399288
253.035427237
253.035492538
253.035520287
253.035531137
253.035552275
253.035565050
253.035640075
253.035648412
253.035683750
253.035721425
253.035734612
253.035777387
253.035793738
253.035827825
253.035858112
253.035864487
253.035891187
253.035959537
253.035961750
253.035987613
253.035987737
253.036078700
253.036097437
253.036171188
253.036301300
253.036323675
253.036324525
253.036342663
253.036378350
253.036405288
253.036432800
253.036452787
253.036481850
253.036483288
253.036556787
253.036567500
253.036608525
253.036625488
253.036714888
253.036817538
253.036826988
253.036913938
253.036922925
253.036940325
253.036944213
253.036952287
253.037053713
253.037223713
253.037278575
253.037307225
253.037312650
253.037321663
253.037333738
253.037336775
253.037349038
253.037354962
253.037356413
253.037450762
253.037463900
253.037523725
253.037523813
253.037541087
253.037628150
253.037666387
253.037671862
253.037718975
253.037729138
253.037771663
253.037777513
253.037889562
253.037898550
253.037926975
253.037961775
253.037985037
253.038126587
253.038146000
253.038153537
253.038175075
253.038202975
253.038206825
253.038218625
253.038228500
253.038229137
253.038234650
253.038269888
253.038277462
253.038306987
253.038375513
253.038398113
253.038524612
253.038560738
253.038646200
253.038655250
253.038679613
253.038684575
253.038712087
253.038772850
253.038800162
253.038833162
253.038867100
253.038946363
253.038968600
253.038978587
253.038986325
253.039047500
253.039050800
253.039105087
253.039137025
253.039168037
253.039228625
253.039253675
253.039255200
253.039328200
253.039351762
253.039419650
253.039439500
253.039446175
253.039501775
253.039508300
253.039552187
253.039596963
253.039602825
253.039602900
253.039647000
253.039663675
253.039679312
253.039700112
253.039707100
253.039731775
253.039778925
253.039783200
253.039784263
253.039861650
253.039861775
253.039901112
253.039922212
253.039927162
253.039964312
253.039972375
253.040003100
253.040044838
253.040117225
253.040119075
253.040146250
253.040183437
253.040190900
253.040197438
253.040197713
253.040197800
253.040266887
253.040284762
253.040291950
253.040298350
253.040357525
253.040387288
253.040420925
253.040532037
253.040545400
253.040545487
253.040545575
253.040562675
253.040568625
253.040583075
253.040593088
253.040616400
253.040616538
253.040650487
253.040671763
253.040769350
253.040818300
253.040837775
253.040885587
253.041027425
253.041029675
253.041055038
253.041130525
253.041130613
253.041155275
253.041208550
253.041295225
253.041332150
253.041332337
253.041382025
253.041391513
253.041544275
253.041553338
253.041598175
253.041605950
253.041650113
253.041683400
253.041683487
253.041816700
253.041832288
253.041855750
253.041871888
253.041911525
253.041912588
253.042121638
253.042127112
253.042136575
253.042141087
253.042143275
253.042153638
253.042173212
253.042173850
253.042173988
253.042224450
253.042260175
253.042261612
253.042283300
253.042296225
253.042296325
253.042306913
253.042357512
253.042475800
253.042514850
253.042570900
253.042625138
253.042627687
253.042640837
253.042657037
253.042763175
253.042804138
253.042804313
253.042822038
253.042850362
253.042867025
253.042874412
253.042964612
253.042966350
253.042971838
253.043033150
253.043051512
253.043074275
253.043088250
253.043088450
253.043102900
253.043181875
253.043183838
253.043186350
253.043228088
253.043228712
253.043264738
253.043266762
253.043298250
253.043345400
253.043366937
253.043373125
253.043454275
253.043476113
253.043515650
253.043527975
253.043617437
253.043618400
253.043647450
253.043688087
253.043735438
253.043866187
253.043879662
253.043879763
253.043925062
253.043947337
253.043981250
253.043999412
253.044004538
253.044011813
253.044090437
253.044115500
253.044199675
253.044224563
253.044238912
253.044339800
253.044350925
253.044365975
253.044389488
253.044443750
253.044498175
253.044516300
253.044521525
253.044530700
253.044665000
253.044665237
253.044675400
253.044768263
253.044796437
253.044801075
253.044808250
253.044819488
253.044823600
253.044833600
253.044843125
253.044862200
253.044864413
253.044867450
253.044892875
253.044909175
253.044991363
253.045009800
253.045101913
253.045198312
253.045244387
253.045244475
253.045266275
253.045299425
253.045315775
253.045317687
253.045442063
253.045469575
253.045475213
253.045479513
253.045579050
253.045581700
253.045588187
253.045629175
253.045643850
253.045644337
253.045742725
253.045755175
253.045767575
253.045775488
253.045794088
253.045906675
253.045972038
253.045980200
253.045992550
253.046016587
253.046018625
253.046027138
253.046032188
253.046045725
253.046066362
253.046088175
253.046113437
253.046114525
253.046144950
253.046147512
253.046160000
253.046190450
253.046208337
253.046313850
253.046357688
253.046380900
253.046385738
253.046414338
253.046448675
253.046501250
253.046549900
253.046574900
253.046580775
253.046605425
253.046614550
253.046639312
253.046659938
253.046663700
253.046704075
253.046733850
253.046806263
253.046810225
253.046839662
253.046843225
253.046844838
253.046866387
253.046924225
253.046930425
253.046984550
253.046984687
253.047013063
253.047035238
253.047084725
253.047157237
253.047173663
253.047232063
253.047236225
253.047279637
253.047317913
253.047339188
253.047443275
253.047452075
253.047454738
253.047551737
253.047560100
253.047571725
253.047589000
253.047623762
253.047644275
253.047704012
253.047795487
253.047863900
253.047878763
253.047895050
253.047931700
253.047965075
253.047976750
253.048119963
253.048123700
253.048154275
253.048161050
253.048162100
253.048177825
253.048186913
253.048243750
253.048267813
253.048274387
253.048302262
253.048314312
253.048321213
253.048415213
253.048430425
253.048450250
253.048479475
253.048483387
253.048535500
253.048558225
253.048580087
253.048709175
253.048741487
253.048748275
253.048764487
253.048779900
253.048813637
253.048842213
253.048881813
253.048915175
253.048940012
253.048945725
253.048977638
253.048982300
253.049011300
253.049021950
253.049022325
253.049074138
253.049100912
253.049142675
253.049161913
253.049185600
253.049254100
253.049269863
253.049285263
253.049296387
253.049327925
253.049406387
253.049453000
253.049461925
253.049537488
253.049557775
253.049576188
253.049628012
253.049664062
253.049683738
253.049703050
253.049715875
253.049736062
253.049743775
253.049745288
253.049764587
253.049772738
253.049795625
253.049819512
253.049850763
253.049861088
253.049881975
253.049895612
253.049907675
253.049922012
253.049971375
253.050006612
253.050029913
253.050036150
253.050079937
253.050138363
253.050171113
253.050175938
253.050206363
253.050207913
253.050347063
253.050369663
253.050374450
253.050396812
253.050423562
253.050445525
253.050544250
253.050556075
253.050618687
253.050627712
253.050639388
253.050640850
253.050694775
253.050713288
253.050717625
253.050721375
253.050721700
253.050730163
253.050731225
253.050780788
253.050864425
253.050896312
253.050950400
253.050958825
253.050963763
253.050978700
253.051022150
253.051024888
253.051063237
253.051117487
253.051140400
253.051263788
253.051291000
253.051399188
253.051427313
253.051540638
253.051554288
253.051578737
253.051591312
253.051591412
253.051621450
253.051622075
253.051626387
253.051629200
253.051765850
253.051771363
253.051849162
253.051892325
253.051966313
253.051980225
253.052020237
253.052023700
253.052024462
253.052058362
253.052093862
253.052119763
253.052120887
253.052152225
253.052204163
253.052240875
253.052252563
253.052271275
253.052281050
253.052281225
253.052292325
253.052307463
253.052315637
253.052352525
253.052494013
253.052533250
253.052675775
253.052702200
253.052728887
253.052730663
253.052782837
253.052798062
253.052828925
253.052831200
253.052833013
253.052847463
253.052850812
253.052866475
253.052867763
253.052878850
253.052904187
253.052917538
253.052985300
253.052986250
253.053006087
253.053009700
253.053012062
253.053035013
253.053050950
253.053057787
253.053080438
253.053102100
253.053157700
253.053228975
253.053336962
253.053370212
253.053394825
253.053413075
253.053445788
253.053512187
253.053581587
253.053618363
253.053621437
253.053626150
253.053661062
253.053684125
253.053703800
253.053755112
253.053759563
253.053765663
253.053822588
253.053903238
253.053990737
253.054012588
253.054019138
253.054037600
253.054087138
253.054105387
253.054110888
253.054166087
253.054230500
253.054295425
253.054339863
253.054379112
253.054390687
253.054409738
253.054469925
253.054526875
253.054640213
253.054646575
253.054650788
253.054684075
253.054688663
253.054693250
253.054928862
253.054933012
253.054948438
253.054993838
253.055024000
253.055117163
253.055136837
253.055191975
253.055230875
253.055230975
253.055237275
253.055239763
253.055279138
253.055333663
253.055372087
253.055372675
253.055426550
253.055441137
253.055447125
253.055467238
253.055477562
253.055500588
253.055584587
253.055620012
253.055627287
253.055633588
253.055661525
253.055691250
253.055723288
253.055755550
253.055766662
253.055891613
253.055912125
253.055915000
253.055939600
253.055963212
253.056088463
253.056102487
253.056131238
253.056143813
253.056157975
253.056173200
253.056181250
253.056191925
253.056242212
253.056246675
253.056253787
253.056275050
253.056294938
253.056305737
253.056311925
253.056318000
253.056381862
253.056418412
253.056419337
253.056454263
253.056542850
253.056560563
253.056664325
253.056688363
253.056714375
253.056714562
253.056720200
253.056723575
253.056764750
253.056856450
253.056952400
253.056968025
253.057005250
253.057013025
253.057022775
253.057025963
253.057070563
253.057074200
253.057082713
253.057084763
253.057108887
253.057111962
253.057241275
253.057264400
253.057292050
253.057365087
253.057396437
253.057399213
253.057420012
253.057437800
253.057445938
253.057462150
253.057496988
253.057597262
253.057633075
253.057637312
253.057657162
253.057669837
253.057673550
253.057684637
253.057692850
253.057699275
253.057711388
253.057712012
253.057722325
253.057760838
253.057783913
253.057845512
253.057855738
253.057866838
253.057952288
253.057970087
253.057978475
253.058072063
253.058081787
253.058094063
253.058094288
253.058136488
253.058151825
253.058177100
253.058180988
253.058182537
253.058205950
253.058233212
253.058280663
253.058302450
253.058321925
253.058348763
253.058374612
253.058377125
253.058377200
253.058408687
253.058441100
253.058493150
253.058517088
253.058532963
253.058563238
253.058627712
253.058637475
253.058679612
253.058765875
253.058774675
253.058842363
253.058871262
253.058975800
253.059002763
253.059006038
253.059017512
253.059035425
253.059041912
253.059099850
253.059100338
253.059105450
253.059134538
253.059148362
253.059179712
253.059218638
253.059253612
253.059257875
253.059294537
253.059310313
253.059312487
253.059320725
253.059321512
253.059355888
253.059474150
253.059477825
253.059520612
253.059564738
253.059623388
253.059624837
253.059647038
253.059686000
253.059686775
253.059701300
253.059720338
253.059761187
253.059799513
253.059805362
253.059807150
253.059819387
253.059859537
253.059893325
253.059918463
253.059987150
253.060018788
253.060154925
253.060169275
253.060182287
253.060213125
253.060220775
253.060261062
253.060264712
253.060311650
253.060316987
253.060339312
253.060347650
253.060350075
253.060373375
253.060421225
253.060444212
253.060498275
253.060506025
253.060523262
253.060626850
253.060635563
253.060726612
253.060877763
253.060918563
253.060974512
253.060988200
253.060994488
253.061022162
253.061084537
253.061091737
253.061092162
253.061136812
253.061168113
253.061184525
253.061311700
253.061330763
253.061373412
253.061386525
253.061391850
253.061432137
253.061433188
253.061491738
253.061555950
253.061584800
253.061591600
253.061613513
253.061665100
253.061675275
253.061687925
253.061692937
253.061695275
253.061719363
253.061766975
253.061779938
253.061792387
253.061833987
253.061839037
253.061861488
253.061898850
253.061919088
253.061941738
253.061985437
253.062015013
253.062016200
253.062052475
253.062132775
253.062173675
253.062222725
253.062373525
253.062402588
253.062430950
253.062432850
253.062450375
253.062450463
253.062488162
253.062493313
253.062568212
253.062688587
253.062690575
253.062728575
253.062777162
253.062822150
253.062891625
253.062964925
253.062965000
253.062965250
253.062965475
253.062985037
253.062989575
253.062994125
253.062995538
253.063016900
253.063026638
253.063032037
253.063061312
253.063092800
253.063183237
253.063193475
253.063207538
253.063222450
253.063252550
253.063252625
253.063344637
253.063350687
253.063408662
253.063434775
253.063466637
253.063513737
253.063528762
253.063558637
253.063672712
253.063721175
253.063752050
253.063752200
253.063800125
253.063876387
253.063915900
253.063952637
253.063976425
253.064004813
253.064016262
253.064018525
253.064019950
253.064024287
253.064049388
253.064051375
253.064063300
253.064080112
253.064083500
253.064112862
253.064119387
253.064140963
253.064171638
253.064177562
253.064181325
253.064228937
253.064322850
253.064341750
253.064398613
253.064406800
253.064569925
253.064593975
253.064649800
253.064667762
253.064669788
253.064690350
253.064749875
253.064858163
253.064859225
253.064867637
253.064944725
253.064991838
253.065033350
253.065053275
253.065078562
253.065098300
253.065098987
253.065109138
253.065160175
253.065175150
253.065233737
253.065233837
253.065240150
253.065279188
253.065282400
253.065300713
253.065310800
253.065328425
253.065336775
253.065359863
253.065360637
253.065439188
253.065566625
253.065584613
253.065601275
253.065626463
253.065664013
253.065706138
253.065754825
253.065766862
253.065822588
253.065889900
253.065890375
253.065941275
253.065942800
253.065956288
253.065958500
253.066044250
253.066132162
253.066164112
253.066275475
253.066354962
253.066370363
253.066378700
253.066406950
253.066417050
253.066437412
253.066564113
253.066576075
253.066620700
253.066674262
253.066715550
253.066744062
253.066751138
253.066778475
253.066817475
253.066829162
253.066841175
253.066845775
253.066856875
253.066894900
253.066930912
253.066951537
253.066961925
253.066973488
253.066994787
253.067031975
253.067056662
253.067072787
253.067176063
253.067218988
253.067225662
253.067258000
253.067419600
253.067512400
253.067556375
253.067558888
253.067608062
253.067658275
253.067699337
253.067810963
253.067850063
253.067873125
253.067878675
253.067889113
253.067908813
253.067909475
253.067929212
253.067940488
253.067952900
253.067956113
253.067966038
253.067968300
253.067978900
253.068033087
253.068037650
253.068043663
253.068165800
253.068198513
253.068199537
253.068276075
253.068326012
253.068435088
253.068501037
253.068528325
253.068531888
253.068548563
253.068572275
253.068637975
253.068667850
253.068689950
253.068738462
253.068836038
253.068871525
253.068871625
253.068910275
253.068933587
253.068955200
253.068963287
253.068970538
253.068975562
253.069011175
253.069068087
253.069071737
253.069094113
253.069099413
253.069099825
253.069126488
253.069213313
253.069231175
253.069426813
253.069446525
253.069449638
253.069529563
253.069555762
253.069626025
253.069637800
253.069656950
253.069675862
253.069766050
253.069780475
253.069819212
253.069913600
253.069924437
253.069942387
253.069972850
253.069973025
253.070003937
253.070011800
253.070132175
253.070156688
253.070267737
253.070276388
253.070295850
253.070384100
253.070385150
253.070437938
253.070445500
253.070451075
253.070465000
253.070485775
253.070489625
253.070495650
253.070506962
253.070646412
253.070713175
253.070717625
253.070727662
253.070813837
253.070987137
253.071126137
253.071137300
253.071162875
253.071170913
253.071177600
253.071185725
253.071188237
253.071226025
253.071261712
253.071262112
253.071271188
253.071278487
253.071326737
253.071334425
253.071342800
253.071459350
253.071464000
253.071479050
253.071479388
253.071496850
253.071501837
253.071565700
253.071569087
253.071573250
253.071715925
253.071721387
253.071779663
253.071782087
253.071803000
253.071812350
253.071819850
253.071904975
253.071917900
253.071928362
253.071932713
253.071973163
253.071974225
253.071981537
253.071993175
253.071993338
253.072087813
253.072128800
253.072136312
253.072190000
253.072298037
253.072360750
253.072446375
253.072479250
253.072486688
253.072492850
253.072538538
253.072554088
253.072574637
253.072583113
253.072608237
253.072629025
253.072631825
253.072632562
253.072670663
253.072852288
253.072886687
253.072894137
253.072905437
253.072988563
253.073039950
253.073048613
253.073052262
253.073061738
253.073114975
253.073143750
253.073164537
253.073173100
253.073215538
253.073216225
253.073226812
253.073237400
253.073243687
253.073348625
253.073348725
253.073378775
253.073470150
253.073509363
253.073559762
253.073609875
253.073622637
253.073624612
253.073634513
253.073693550
253.073739963
253.073815862
253.073924850
253.073943788
253.073994312
253.074014200
253.074025388
253.074087125
253.074149812
253.074178025
253.074280525
253.074299925
253.074329038
253.074366125
253.074400562
253.074434175
253.074460537
253.074496888
253.074503413
253.074627325
253.074757963
253.074761400
253.074803162
253.074818263
253.074885263
253.074899638
253.074910275
253.074953263
253.074956988
253.074992662
253.075007787
253.075067962
253.075089000
253.075106875
253.075149162
253.075168500
253.075172250
253.075190200
253.075207512
253.075264812
253.075308475
253.075309312
253.075315612
253.075430300
253.075473163
253.075529125
253.075557688
253.075565600
253.075565687
253.075621650
253.075651850
253.075684675
253.075691512
253.075691638
253.075714425
253.075717550
253.075720112
253.075754512
253.075767150
253.075837188
253.075839925
253.075859538
253.075876400
253.075901500
253.075965075
253.076025600
253.076043137
253.076107675
253.076231188
253.076289600
253.076300137
253.076355138
253.076410038
253.076418388
253.076444425
253.076458887
253.076468662
253.076520175
253.076573950
253.076657238
253.076734075
253.076750700
253.076755925
253.076777163
253.076897925
253.076937950
253.076939337
253.076939788
253.076942950
253.076956625
253.076986475
253.077013075
253.077022875
253.077147150
253.077170100
253.077226738
253.077242012
253.077320213
253.077379825
253.077403463
253.077417588
253.077437650
253.077441712
253.077490362
253.077505513
253.077536437
253.077555937
253.077577838
253.077582312
253.077587650
253.077652025
253.077672288
253.077673038
253.077790263
253.077799137
253.077927587
253.077938112
253.077942538
253.077948175
253.077968750
253.077971850
253.077999337
253.078060900
253.078112538
253.078116750
253.078143288
253.078151900
253.078166113
253.078248200
253.078256412
253.078317725
253.078317812
253.078329250
253.078433975
253.078502937
253.078591963
253.078603975
253.078670075
253.078689025
253.078692287
253.078829425
253.078843525
253.078926950
253.078949462
253.078950913
253.079021150
253.079084000
253.079084362
253.079219688
253.079307487
253.079318288
253.079366088
253.079419237
253.079449937
253.079466612
253.079489325
253.079500787
253.079504750
253.079543000
253.079603738
253.079690425
253.079691850
253.079703988
253.079752025
253.079753075
253.079792013
253.079854587
253.079861625
253.079907225
253.079917913
253.079918000
253.079918075
253.079945375
253.079948625
253.079953975
253.079964088
253.079979550
253.080013038
253.080034063
253.080060350
253.080091675
253.080115737
253.080183237
253.080187700
253.080249863
253.080259463
253.080316662
253.080327875
253.080329675
253.080333300
253.080343675
253.080349575
253.080374700
253.080394400
253.080418012
253.080475487
253.080488275
253.080491100
253.080513075
253.080531650
253.080614850
253.080626887
253.080627913
253.080651762
253.080815550
253.080856713
253.080866200
253.080953700
253.081036912
253.081090800
253.081108400
253.081148000
253.081181525
253.081202137
253.081219587
253.081230325
253.081253837
253.081308000
253.081316313
253.081324125
253.081331912
253.081353825
253.081400812
253.081445550
253.081460088
253.081510825
253.081512562
253.081550712
253.081601863
253.081683925
253.081804425
253.081812138
253.081924937
253.081990238
253.082048112
253.082097750
253.082101238
253.082119062
253.082122800
253.082145962
253.082179650
253.082240988
253.082322038
253.082387912
253.082493200
253.082505312
253.082563437
253.082571613
253.082591625
253.082638237
253.082660188
253.082731600
253.082738075
253.082750350
253.082763075
253.082784513
253.082809562
253.082822962
253.082851575
253.082872375
253.083040200
253.083058488
253.083066438
253.083133688
253.083164900
253.083167825
253.083236775
253.083266262
253.083306650
253.083352500
253.083362287
253.083446437
253.083494650
253.083503262
253.083625488
253.083632075
253.083639987
253.083642363
253.083651950
253.083656700
253.083679437
253.083732637
253.083740150
253.083749638
253.083796075
253.083796162
253.083942850
253.083982975
253.083991300
253.084079263
253.084088575
253.084123963
253.084128600
253.084139988
253.084152575
253.084156700
253.084191288
253.084193275
253.084245313
253.084319612
253.084336800
253.084340550
253.084453362
253.084497363
253.084527187
253.084545600
253.084555212
253.084555300
253.084661662
253.084691738
253.084709288
253.084737362
253.084782413
253.084816037
253.084883200
253.084946600
253.085014875
253.085061663
253.085079975
253.085209413
253.085216675
253.085224512
253.085235775
253.085325300
253.085337250
253.085359963
253.085449762
253.085480550
253.085549187
253.085551750
253.085591712
253.085601488
253.085606238
253.085656263
253.085672350
253.085705088
253.085735150
253.085775788
253.085821313
253.085834337
253.085870525
253.085950550
253.086029025
253.086074462
253.086081463
253.086104162
253.086130562
253.086134012
253.086139987
253.086142513
253.086169900
253.086178475
253.086189437
253.086201738
253.086203400
253.086235500
253.086239050
253.086266625
253.086267725
253.086283825
253.086291638
253.086313212
253.086324400
253.086381850
253.086383600
253.086450538
253.086459037
253.086508213
253.086584775
253.086584950
253.086605500
253.086626375
253.086763437
253.086789125
253.086869463
253.086887187
253.086900413
253.086905912
253.086923563
253.086925975
253.086943588
253.086981150
253.087058325
253.087160888
253.087160975
253.087164550
253.087190425
253.087194213
253.087231087
253.087272262
253.087278625
253.087325088
253.087339050
253.087388600
253.087414875
253.087525075
253.087598037
253.087642875
253.087674850
253.087682300
253.087699025
253.087758713
253.087782213
253.087795237
253.087811875
253.087836337
253.087837425
253.087909450
253.087971888
253.088049825
253.088059713
253.088060575
253.088069325
253.088099062
253.088136975
253.088146950
253.088241262
253.088249600
253.088474275
253.088481263
253.088548525
253.088653387
253.088660087
253.088672750
253.088696363
253.088721550
253.088741838
253.088751050
253.088763363
253.088774312
253.088786675
253.088787137
253.088796213
253.088796363
253.088807575
253.088963925
253.088971600
253.088982813
253.088995900
253.089007687
253.089087525
253.089113425
253.089113513
253.089130437
253.089132562
253.089134875
253.089174112
253.089242900
253.089326275
253.089391363
253.089438875
253.089460050
253.089529462
253.089568638
253.089587750
253.089605363
253.089631013
253.089647713
253.089698625
253.089701800
253.089730987
253.089754100
253.089757175
253.089773438
253.089786737
253.089788525
253.089904800
253.089940687
253.089950575
253.089951150
253.090053750
253.090070637
253.090242050
253.090312863
253.090358425
253.090375000
253.090429925
253.090438325
253.090489100
253.090491625
253.090542787
253.090640762
253.090679813
253.090700887
253.090704075
253.090708250
253.090715787
253.090725537
253.090740950
253.090782525
253.090788525
253.090802513
253.090852762
253.090891013
253.090895325
253.090898475
253.090898625
253.090909000
253.090939025
253.090939525
253.090971413
253.090971887
253.090971988
253.090986900
253.091001775
253.091030638
253.091084088
253.091103812
253.091113888
253.091135463
253.091142975
253.091179012
253.091181363
253.091222638
253.091315125
253.091315200
253.091340137
253.091383825
253.091403925
253.091406363
253.091433263
253.091473512
253.091473613
253.091493875
253.091497475
253.091527213
253.091565900
253.091703163
253.091703913
253.091756837
253.091759387
253.091767363
253.091907088
253.091923150
253.091937275
253.091984938
253.092022262
253.092033350
253.092078762
253.092151725
253.092162600
253.092163312
253.092189700
253.092221887
253.092222988
253.092338937
253.092402325
253.092441950
253.092452213
253.092456438
253.092488625
253.092512450
253.092539375
253.092539575
253.092551037
253.092578225
253.092650400
253.092678562
253.092683375
253.092695813
253.092716525
253.092761450
253.092784163
253.092788475
253.092800288
253.092815962
253.092854550
253.092887325
253.092934975
253.092965150
253.093037437
253.093064050
253.093065812
253.093069950
253.093110287
253.093135200
253.093161000
253.093161150
253.093167563
253.093235275
253.093255325
253.093281350
253.093436575
253.093528150
253.093531650
253.093593900
253.093607825
253.093632138
253.093684263
253.093695838
253.093713688
253.093729763
253.093734550
253.093900700
253.093918213
253.094010225
253.094079475
253.094177938
253.094190887
253.094191250
253.094212850
253.094225362
253.094302925
253.094320063
253.094321012
253.094338475
253.094338887
253.094351750
253.094418425
253.094441413
253.094443038
253.094443138
253.094501938
253.094575962
253.094591938
253.094612262
253.094657162
253.094697600
253.094724713
253.094817237
253.094836050
253.094861250
253.094910613
253.094948775
253.095004775
253.095078550
253.095100662
253.095108563
253.095120737
253.095124425
253.095129825
253.095184250
253.095221762
253.095299350
253.095351975
253.095361375
253.095391750
253.095421612
253.095543387
253.095574887
253.095657025
253.095671675
253.095759050
253.095762025
253.095771300
253.095790988
253.095806450
253.095827600
253.095900662
253.095906788
253.096004675
253.096025825
253.096041538
253.096085313
253.096121425
253.096121775
253.096169688
253.096178363
253.096178613
253.096186612
253.096288350
253.096307900
253.096381150
253.096455950
253.096486212
253.096512937
253.096513063
253.096522763
253.096675438
253.096714163
253.096770637
253.096838100
253.096866550
253.096873638
253.096879450
253.096962400
253.097005738
253.097032250
253.097041813
253.097042025
253.097059312
253.097072975
253.097082650
253.097102950
253.097137613
253.097147262
253.097167437
253.097174875
253.097177337
253.097228513
253.097230775
253.097244750
253.097260750
253.097316062
253.097316562
253.097333513
253.097453500
253.097492762
253.097520188
253.097525537
253.097581413
253.097604738
253.097624600
253.097660675
253.097669125
253.097672500
253.097766662
253.097773450
253.097785037
253.097942475
253.097942575
253.098004137
253.098052925
253.098158425
253.098276125
253.098338638
253.098355175
253.098426575
253.098509900
253.098520438
253.098566863
253.098567312
253.098582800
253.098639063
253.098670350
253.098729638
253.098838412
253.098850125
253.098874650
253.098982788
253.099001575
253.099108650
253.099178000
253.099287237
253.099334737
253.099364012
253.099369775
253.099414700
253.099447975
253.099484875
253.099489837
253.099493338
253.099591013
253.099593425
253.099604038
253.099648838
253.099649438
253.099674950
253.099737763
253.099807938
253.099813825
253.099854875
253.099861875
253.099865588
253.099971213
253.100025913
253.100076575
253.100120987
253.100130812
253.100130912
253.100163475
253.100226437
253.100238000
253.100253113
253.100273950
253.100326013
253.100334312
253.100352950
253.100395537
253.100413387
253.100461275
253.100553263
253.100553375
253.100564650
253.100605062
253.100651150
253.100758175
253.100815563
253.100877013
253.100883150
253.100946300
253.100979325
253.101028375
253.101049663
253.101053288
253.101054237
253.101057175
253.101103838
253.101127813
253.101216637
253.101320413
253.101342512
253.101358562
253.101361338
253.101372800
253.101411412
253.101411500
253.101444175
253.101503900
253.101510025
253.101594825
253.101652613
253.101704187
253.101845375
253.101865825
253.101881088
253.101930450
253.101938525
253.101957500
253.101962950
253.102004000
253.102014763
253.102032938
253.102056800
253.102087963
253.102112650
253.102115350
253.102134463
253.102201388
253.102204062
253.102207937
253.102274700
253.102274862
253.102287225
253.102313388
253.102330862
253.102334675
253.102384412
253.102442438
253.102510525
253.102550463
253.102587812
253.102639875
253.102675087
253.102737563
253.102738025
253.102755363
253.102767225
253.102788300
253.102792462
253.102841138
253.102867950
253.102895600
253.102925925
253.102984625
253.102990388
253.103077325
253.103081400
253.103095712
253.103139350
253.103143100
253.103201412
253.103232063
253.103282788
253.103288338
253.103288637
253.103289462
253.103306425
253.103306700
253.103390388
253.103481762
253.103516463
253.103516687
253.103520725
253.103612887
253.103641138
253.103673187
253.103751238
253.103766312
253.103771838
253.103822587
253.103970137
253.103985500
253.104008575
253.104040212
253.104064450
253.104110787
253.104111388
253.104123163
253.104202437
253.104233925
253.104282650
253.104302338
253.104381413
253.104421412
253.104427125
253.104427337
253.104442887
253.104545487
253.104578688
253.104589625
253.104597538
253.104650263
253.104713875
253.104855912
253.104990175
253.105063088
253.105135725
253.105198312
253.105198412
253.105198500
253.105257862
253.105269900
253.105276613
253.105315537
253.105346150
253.105358475
253.105426513
253.105444788
253.105537375
253.105553975
253.105571487
253.105578000
253.105637250
253.105679650
253.105702713
253.105702800
253.105705575
253.105730900
253.105759300
253.105814563
253.105838737
253.105851363
253.105863325
253.105893375
253.105901500
253.105960337
253.105982075
253.105988625
253.106028788
253.106051200
253.106064775
253.106113025
253.106131237
253.106187262
253.106266900
253.106333213
253.106410375
253.106426663
253.106455475
253.106577713
253.106631625
253.106704575
253.106749750
253.106771237
253.106794875
253.106812437
253.106881837
253.106894888
253.106897475
253.106906888
253.106916500
253.106932088
253.106979287
253.107009550
253.107009875
253.107022188
253.107028238
253.107101212
253.107139875
253.107195437
253.107238900
253.107245900
253.107257000
253.107339575
253.107343375
253.107349600
253.107392775
253.107501725
253.107515275
253.107524837
253.107554250
253.107614200
253.107625600
253.107628713
253.107639087
253.107645250
253.107729100
253.107746375
253.107801625
253.107810188
253.107810275
253.107839350
253.107849663
253.107868900
253.107905350
253.107918125
253.108006287
253.108052213
253.108103863
253.108147337
253.108226925
253.108228312
253.108242275
253.108305000
253.108332937
253.108338800
253.108398175
253.108398250
253.108417812
253.108441088
253.108463750
253.108507225
253.108528863
253.108546612
253.108555875
253.108594412
253.108699737
253.108708925
253.108725550
253.108757550
253.108761900
253.108892150
253.108908200
253.108934250
253.108973500
253.109061338
253.109063813
253.109096825
253.109116425
253.109119475
253.109129200
253.109155762
253.109161700
253.109161850
253.109196200
253.109205737
253.109216213
253.109216637
253.109217212
253.109225700
253.109254325
253.109298513
253.109370538
253.109392512
253.109402350
253.109450313
253.109520013
253.109540437
253.109561925
253.109576938
253.109582800
253.109613263
253.109678087
253.109684488
253.109754563
253.109760887
253.109763075
253.109815650
253.109839475
253.109863488
253.109937300
253.110021850
253.110037312
253.110096562
253.110187300
253.110230962
253.110241538
253.110245063
253.110262900
253.110286438
253.110286525
253.110323238
253.110340837
253.110347138
253.110349225
253.110472963
253.110486662
253.110486900
253.110499637
253.110520613
253.110546950
253.110629500
253.110639462
253.110643687
253.110650462
253.110697525
253.110702800
253.110702950
253.110734987
253.110752738
253.110759912
253.110763500
253.110769863
253.110774000
253.110836912
253.110880975
253.110881837
253.110917062
253.110943637
253.110972062
253.110974688
253.111008150
253.111159362
253.111255875
253.111285800
253.111285912
253.111306525
253.111316088
253.111341863
253.111390212
253.111390288
253.111495200
253.111522400
253.111623987
253.111745837
253.111754712
253.111806662
253.111850113
253.111854462
253.111883538
253.111892675
253.111900425
253.111930450
253.112050038
253.112083800
253.112130087
253.112187138
253.112199912
253.112274437
253.112425763
253.112434638
253.112437850
253.112437938
253.112447312
253.112461862
253.112487200
253.112496763
253.112521813
253.112577488
253.112633700
253.112633787
253.112676838
253.112722687
253.112747325
253.112787013
253.112797250
253.112800700
253.112963963
253.112991287
253.112992875
253.113047825
253.113053725
253.113068887
253.113284175
253.113284263
253.113307813
253.113309663
253.113332437
253.113363462
253.113375275
253.113414562
253.113430225
253.113461975
253.113502575
253.113502662
253.113519525
253.113555838
253.113569788
253.113581538
253.113614175
253.113617850
253.113746600
253.113775625
253.113778850
253.113796650
253.113828662
253.113953912
253.114051725
253.114078550
253.114096037
253.114103787
253.114136887
253.114152950
253.114186300
253.114229462
253.114229687
253.114263763
253.114316987
253.114427288
253.114460300
253.114501350
253.114522375
253.114537675
253.114575800
253.114653200
253.114673737
253.114678637
253.114688912
253.114715437
253.114715625
253.114795337
253.114811025
253.114836875
253.114873425
253.114904488
253.114909875
253.114913950
253.114967613
253.114972050
253.115032275
253.115060188
253.115088050
253.115126975
253.115155337
253.115162950
253.115175175
253.115228575
253.115244800
253.115247512
253.115271888
253.115315200
253.115429950
253.115430237
253.115434400
253.115475650
253.115478887
253.115504537
253.115506412
253.115518288
253.115588825
253.115600450
253.115645237
253.115652687
253.115693887
253.115697275
253.115753362
253.115791350
253.115808138
253.115844737
253.115844837
253.115986900
253.116010975
253.116053600
253.116055612
253.116115737
253.116196550
253.116376162
253.116401338
253.116411775
253.116440762
253.116450400
253.116551425
253.116584888
253.116647175
253.116695400
253.116704663
253.116720350
253.116740925
253.116773850
253.116884263
253.116917675
253.116951100
253.116976725
253.117029700
253.117058163
253.117070275
253.117072587
253.117143062
253.117164887
253.117212925
253.117297638
253.117307050
253.117310975
253.117352375
253.117357150
253.117547613
253.117597862
253.117623800
253.117623875
253.117623963
253.117661275
253.117676600
253.117741387
253.117777362
253.117783475
253.117826500
253.117853175
253.117882925
253.117960512
253.117974562
253.117974662
253.117991725
253.117991813
253.117992000
253.118002638
253.118027213
253.118030012
253.118033350
253.118058500
253.118088363
253.118205750
253.118229037
253.118233650
253.118249525
253.118324987
253.118356150
253.118359838
253.118499375
253.118519663
253.118602613
253.118606562
253.118627962
253.118635600
253.118662688
253.118668975
253.118678525
253.118678625
253.118739662
253.118739750
253.118751363
253.118821513
253.118837187
253.118857875
253.118864162
253.118874213
253.118875925
253.118879100
253.118887487
253.118887575
253.118935150
253.119001763
253.119003612
253.119026975
253.119137562
253.119184588
253.119237013
253.119274225
253.119333788
253.119351825
253.119423525
253.119461038
253.119472013
253.119482613
253.119542037
253.119571487
253.119659012
253.119708550
253.119708637
253.119719487
253.119766737
253.119859150
253.119937387
253.119970738
253.120015325
253.120025637
253.120046275
253.120053375
253.120078075
253.120120575
253.120214162
253.120239712
253.120240612
253.120247613
253.120266650
253.120343762
253.120508000
253.120508250
253.120542625
253.120564438
253.120595288
253.120617038
253.120627800
253.120633163
253.120749838
253.120808200
253.120809550
253.120809662
253.120846663
253.120934487
253.121018462
253.121062425
253.121083350
253.121096537
253.121120600
253.121141163
253.121169450
253.121190937
253.121224038
253.121296650
253.121336075
253.121342025
253.121490013
253.121495575
253.121549450
253.121577613
253.121579612
253.121583163
253.121604362
253.121641950
253.121695488
253.121749200
253.121754900
253.121777725
253.121865388
253.121928425
253.121977012
253.122055250
253.122202463
253.122202713
253.122292975
253.122299212
253.122315550
253.122440100
253.122444887
253.122478475
253.122508125
253.122514175
253.122528325
253.122543038
253.122550512
253.122564600
253.122626688
253.122691025
253.122776100
253.122822713
253.122836750
253.122840913
253.122841000
253.122865138
253.123080825
253.123086725
253.123107025
253.123171337
253.123223537
253.123242725
253.123365587
253.123369612
253.123382387
253.123471200
253.123701412
253.123718550
253.123718712
253.123770050
253.123778463
253.123787100
253.123820887
253.123850200
253.123942462
253.123947612
253.124000612
253.124072950
253.124113362
253.124133137
253.124194575
253.124218112
253.124313925
253.124334938
253.124338550
253.124367237
253.124369737
253.124376050
253.124487437
253.124536550
253.124537363
253.124566050
253.124570613
253.124572025
253.124607787
253.124625500
253.124639925
253.124706288
253.124721125
253.124721300
253.124733263
253.124765438
253.124825888
253.124848388
253.124884538
253.124889712
253.124890600
253.124947663
253.124975113
253.125039800
253.125159200
253.125160838
253.125270637
253.125291737
253.125318175
253.125321500
253.125386850
253.125415463
253.125451050
253.125466862
253.125471662
253.125485438
253.125520400
253.125539475
253.125553125
253.125574200
253.125579612
253.125593250
253.125601350
253.125750100
253.125875837
253.126007138
253.126033188
253.126068725
253.126085413
253.126093887
253.126094500
253.126180513
253.126229438
253.126263438
253.126294038
253.126344112
253.126374750
253.126390738
253.126398100
253.126400450
253.126401337
253.126427350
253.126632763
253.126658263
253.126679488
253.126689663
253.126701950
253.126738225
253.126810587
253.126816488
253.126899262
253.126932638
253.127033463
253.127062575
253.127068825
253.127194375
253.127230862
253.127285400
253.127371475
253.127446425
253.127447800
253.127479450
253.127495363
253.127498950
253.127510588
253.127588775
253.127617025
253.127640337
253.127662100
253.127669050
253.127687325
253.127699375
253.127716763
253.127761137
253.127761325
253.127849887
253.127853900
253.127880475
253.127892737
253.127966988
253.128068725
253.128091850
253.128104737
253.128109413
253.128119988
253.128126050
253.128141775
253.128191663
253.128205550
253.128225213
253.128245200
253.128305750
253.128384463
253.128443337
253.128457125
253.128528862
253.128538313
253.128549750
253.128567487
253.128570913
253.128604212
253.128661663
253.128663262
253.128689650
253.128751862
253.128832462
253.128835262
253.128835350
253.128882513
253.128916200
253.128978725
253.129086737
253.129087188
253.129087387
253.129141400
253.129142188
253.129166800
253.129213862
253.129299850
253.129329575
253.129387888
253.129418762
253.129450187
253.129527350
253.129544538
253.129552100
253.129625987
253.129631413
253.129728850
253.129735737
253.129759200
253.129792038
253.129847950
253.129866763
253.129866850
253.129882087
253.129988062
253.129990175
253.129998038
253.130066562
253.130161087
253.130185725
253.130244463
253.130255188
253.130310125
253.130312812
253.130314338
253.130317787
253.130346175
253.130379688
253.130381663
253.130423288
253.130424750
253.130551913
253.130554125
253.130558337
253.130648375
253.130705213
253.130727963
253.130740812
253.130749250
253.130804175
253.130849950
253.130856700
253.130902488
253.131010188
253.131014700
253.131020900
253.131020987
253.131028037
253.131191275
253.131277488
253.131290837
253.131317650
253.131321075
253.131321437
253.131364712
253.131399262
253.131409638
253.131419200
253.131420100
253.131481575
253.131571100
253.131612150
253.131630100
253.131636738
253.131666738
253.131752288
253.131808525
253.131852650
253.131931138
253.132073250
253.132143150
253.132254350
253.132259213
253.132294938
253.132326737
253.132371438
253.132409913
253.132412287
253.132416200
253.132422437
253.132439363
253.132442663
253.132482638
253.132483475
253.132501200
253.132531487
253.132599375
253.132622188
253.132626775
253.132672375
253.132780400
253.132839375
253.132861350
253.132874063
253.132956600
253.132964563
253.132971450
253.132977638
253.132986238
253.132996475
253.133032575
253.133037637
253.133146550
253.133169250
253.133245187
253.133245400
253.133245525
253.133297825
253.133371213
253.133436725
253.133438738
253.133633300
253.133676987
253.133713363
253.133713562
253.133717750
253.133751937
253.133806025
253.133814375
253.133884188
253.133954525
253.134107200
253.134113238
253.134119400
253.134123187
253.134158287
253.134196975
253.134286350
253.134296000
253.134317662
253.134374450
253.134420188
253.134431125
253.134436637
253.134452337
253.134453512
253.134454213
253.134454387
253.134507937
253.134509412
253.134530150
253.134574537
253.134661125
253.134670212
253.134727663
253.135008838
253.135029662
253.135040350
253.135262863
253.135275250
253.135286438
253.135294913
253.135322387
253.135341313
253.135396037
253.135403988
253.135412600
253.135440975
253.135455963
253.135549425
253.135619163
253.135622750
253.135670075
253.135711100
253.135730663
253.135768325
253.135768638
253.135803775
253.135807900
253.135830712
253.135858500
253.135884550
253.135890750
253.135933413
253.135967525
253.135970437
253.136009788
253.136009912
253.136014362
253.136025413
253.136196725
253.136239050
253.136277863
253.136280812
253.136299525
253.136325050
253.136340500
253.136349838
253.136387988
253.136398388
253.136476700
253.136566413
253.136589663
253.136605975
253.136611313
253.136672688
253.136837625
253.136904575
253.136912750
253.136951550
253.136954475
253.136968375
253.136985775
253.136987425
253.137006463
253.137012863
253.137052325
253.137093550
253.137099662
253.137230713
253.137231075
253.137242537
253.137242725
253.137387725
253.137529950
253.137555888
253.137575088
253.137597338
253.137644625
253.137650463
253.137741750
253.137775925
253.137780950
253.137785675
253.137788300
253.137830175
253.137851038
253.137861275
253.137875262
253.137986675
253.137998888
253.138012700
253.138040462
253.138142750
253.138298888
253.138357200
253.138397850
253.138457463
253.138469300
253.138555263
253.138557825
253.138572950
253.138577787
253.138594950
253.138618662
253.138631613
253.138673250
253.138682900
253.138697675
253.138801150
253.138827112
253.138834725
253.138835338
253.138838988
253.138844450
253.138880487
253.138908512
253.138975525
253.139014050
253.139036775
253.139047837
253.139057100
253.139134963
253.139267313
253.139299900
253.139311088
253.139322163
253.139408575
253.139435900
253.139493063
253.139534225
253.139587087
253.139607300
253.139608888
253.139665713
253.139724900
253.139749125
253.139756538
253.139812250
253.139837650
253.139844337
253.139903737
253.139912237
253.139916450
253.140017825
253.140043900
253.140093150
253.140118662
253.140185175
253.140255650
253.140271925
253.140288913
253.140366613
253.140373250
253.140377075
253.140444237
253.140456175
253.140456613
253.140574187
253.140599900
253.140620525
253.140628612
253.140630537
253.140643362
253.140664550
253.140745075
253.140761100
253.140833988
253.140855175
253.141001150
253.141001338
253.141016950
253.141035925
253.141091150
253.141118325
253.141169488
253.141169712
253.141202462
253.141234487
253.141286613
253.141300487
253.141339088
253.141358750
253.141385150
253.141521550
253.141522213
253.141543900
253.141544012
253.141649625
253.141658788
253.141702487
253.141706137
253.141718113
253.141724087
253.141806550
253.141888712
253.141899913
253.141909312
253.141986950
253.142053875
253.142079200
253.142118300
253.142118625
253.142119138
253.142128063
253.142160550
253.142247763
253.142267450
253.142337450
253.142350413
253.142375537
253.142432238
253.142509075
253.142516525
253.142591750
253.142624625
253.142634900
253.142687787
253.142687887
253.142729688
253.142735287
253.142743787
253.142750575
253.142763363
253.142819463
253.142862600
253.142936525
253.142963187
253.142983575
253.143050888
253.143072925
253.143073012
253.143083425
253.143092300
253.143111463
253.143190837
253.143327150
253.143329588
253.143411125
253.143412762
253.143457388
253.143468662
253.143506125
253.143508150
253.143512238
253.143658550
253.143703925
253.143720375
253.143742675
253.143828450
253.143832637
253.143867025
253.143870950
253.143931225
253.143959475
253.143995175
253.144116525
253.144268275
253.144273962
253.144285637
253.144332775
253.144420425
253.144443112
253.144475938
253.144477188
253.144543725
253.144575087
253.144598737
253.144669675
253.144678750
253.144765200
253.144794575
253.144836275
253.144913838
253.144937450
253.144937962
253.144942950
253.144956312
253.145054112
253.145097413
253.145132025
253.145243750
253.145377575
253.145391050
253.145469575
253.145475000
253.145481738
253.145496237
253.145584187
253.145589737
253.145599575
253.145603513
253.145622225
253.145650825
253.145715413
253.145770688
253.145774800
253.145842988
253.145923650
253.145926775
253.145984550
253.146013713
253.146109225
253.146130263
253.146157875
253.146205687
253.146216800
253.146289300
253.146307250
253.146337088
253.146526763
253.146575788
253.146638975
253.146659412
253.146731650
253.146842588
253.146886575
253.147009787
253.147055537
253.147109025
253.147148213
253.147156400
253.147158813
253.147168013
253.147169687
253.147216500
253.147294500
253.147320350
253.147332375
253.147400525
253.147463125
253.147540450
253.147570987
253.147619850
253.147627562
253.147638712
253.147676388
253.147678725
253.147738425
253.147847400
253.147853588
253.147874625
253.147888062
253.147923825
253.147998525
253.147999663
253.148038125
253.148063850
253.148070287
253.148089575
253.148176737
253.148293588
253.148310350
253.148310662
253.148339750
253.148339925
253.148354775
253.148467687
253.148479425
253.148513388
253.148516325
253.148555875
253.148611913
253.148630400
253.148744775
253.148752487
253.148754125
253.148902763
253.149042262
253.149185888
253.149234700
253.149273887
253.149279987
253.149346063
253.149371925
253.149406525
253.149411963
253.149424912
253.149496038
253.149499762
253.149500300
253.149514238
253.149578488
253.149639138
253.149672150
253.149687712
253.149747137
253.149754225
253.149813312
253.149815700
253.149817963
253.149840112
253.149906563
253.149992537
253.150093850
253.150208675
253.150267512
253.150268863
253.150338637
253.150379900
253.150384875
253.150469150
253.150497438
253.150524875
253.150540688
253.150549275
253.150594325
253.150653312
253.150655150
253.150704163
253.150707788
253.150774075
253.150788475
253.150990638
253.151006175
253.151025987
253.151097738
253.151150875
253.151150975
253.151152075
253.151159725
253.151200450
253.151210275
253.151334037
253.151352425
253.151427388
253.151443487
253.151530963
253.151534925
253.151643575
253.151661962
253.151672700
253.151707187
253.151818225
253.151921075
253.151922475
253.151973887
253.151988413
253.151988500
253.152032100
253.152042763
253.152060487
253.152083662
253.152170112
253.152270112
253.152316200
253.152340713
253.152341650
253.152516225
253.152529187
253.152557562
253.152561588
253.152574275
253.152683663
253.152736062
253.152790063
253.152803925
253.152835538
253.152836150
253.152855587
253.152881775
253.152961763
253.153002725
253.153048238
253.153122375
253.153164013
253.153203825
253.153206725
253.153206888
253.153221450
253.153229987
253.153306912
253.153312675
253.153316413
253.153317337
253.153360350
253.153444550
253.153511425
253.153542563
253.153543012
253.153547650
253.153563512
253.153606913
253.153608088
253.153664387
253.153722088
253.153734738
253.153808363
253.153815750
253.153897025
253.153940550
253.154083612
253.154085987
253.154121662
253.154121750
253.154138238
253.154254650
253.154295388
253.154355050
253.154562975
253.154568000
253.154603425
253.154622238
253.154628312
253.154685913
253.154715325
253.154740200
253.154780738
253.154855287
253.154874562
253.154899075
253.154951662
253.154997825
253.155001200
253.155052325
253.155061362
253.155091287
253.155169188
253.155240475
253.155276413
253.155283200
253.155301162
253.155347350
253.155384325
253.155386575
253.155402113
253.155406075
253.155540300
253.155601988
253.155633425
253.155634988
253.155706313
253.155814537
253.155817875
253.155860563
253.155925075
253.155966837
253.155976187
253.155999325
253.156023275
253.156030287
253.156085650
253.156111825
253.156193737
253.156201325
253.156214312
253.156215387
253.156309675
253.156310238
253.156323463
253.156326825
253.156373675
253.156390225
253.156416638
253.156442000
253.156460200
253.156472463
253.156477325
253.156480262
253.156481900
253.156516925
253.156656137
253.156670800
253.156702787
253.156724763
253.156747212
253.156917450
253.156947675
253.156971487
253.156974962
253.157012912
253.157023875
253.157124100
253.157390175
253.157390712
253.157425738
253.157516700
253.157534312
253.157579000
253.157752762
253.157801288
253.157821125
253.157827475
253.157843175
253.157849338
253.157868337
253.157889463
253.157910738
253.157951750
253.158014975
253.158022488
253.158064000
253.158108513
253.158108600
253.158115587
253.158144488
253.158146862
253.158175725
253.158259675
253.158306737
253.158323325
253.158421650
253.158449775
253.158501500
253.158514000
253.158552587
253.158562950
253.158630888
253.158671400
253.158671688
253.158675025
253.158740025
253.158813475
253.158847288
253.158923525
253.158998088
253.159163237
253.159216375
253.159242950
253.159270000
253.159290525
253.159301100
253.159396813
253.159405500
253.159437212
253.159444788
253.159458525
253.159482850
253.159510963
253.159525013
253.159611650
253.159623487
253.159645437
253.159694750
253.159752387
253.159803737
253.159817412
253.159819925
253.159834913
253.159854025
253.159871063
253.159961475
253.159963487
253.160064312
253.160197813
253.160198938
253.160248413
253.160275575
253.160316100
253.160343063
253.160414150
253.160556112
253.160685863
253.160734937
253.160793025
253.160854500
253.160880462
253.160911225
253.160920538
253.160948063
253.160954912
253.160998587
253.161122625
253.161314412
253.161542438
253.161563850
253.161621763
253.161644475
253.161751638
253.161794425
253.161802725
253.161865012
253.161924462
253.161961888
253.162070412
253.162070600
253.162157175
253.162175063
253.162183387
253.162259425
253.162267963
253.162276450
253.162280825
253.162321013
253.162407588
253.162417300
253.162417412
253.162552363
253.162573713
253.162601475
253.162717837
253.162762550
253.162777912
253.162787475
253.162933162
253.162953325
253.162979675
253.163086825
253.163125737
253.163203012
253.163224612
253.163380612
253.163397288
253.163398225
253.163418775
253.163441763
253.163678162
253.163724450
253.163775475
253.163805037
253.163849600
253.163908450
253.163939712
253.163962462
253.163985275
253.163985387
253.163996338
253.164050662
253.164114425
253.164126050
253.164169112
253.164188850
253.164189975
253.164206850
253.164306375
253.164312400
253.164355625
253.164383300
253.164445425
253.164565900
253.164565987
253.164737675
253.164747100
253.164799262
253.164847213
253.164915087
253.164915225
253.164915300
253.164938162
253.164958162
253.164993138
253.165010575
253.165078088
253.165119688
253.165176962
253.165184000
253.165221250
253.165254737
253.165295225
253.165331812
253.165331963
253.165336537
253.165338325
253.165370525
253.165374037
253.165392400
253.165487300
253.165488075
253.165506563
253.165530338
253.165541200
253.165592912
253.165598913
253.165603025
253.165633675
253.165706812
253.165715662
253.165756638
253.165778575
253.165834700
253.165947913
253.166068275
253.166230675
253.166327550
253.166344375
253.166362313
253.166396125
253.166469450
253.166469963
253.166528162
253.166536225
253.166596975
253.166597188
253.166641787
253.166726600
253.166778150
253.166823462
253.166830438
253.166836775
253.166836850
253.166862337
253.166927350
253.166975100
253.166983625
253.166983837
253.167000412
253.167015925
253.167022288
253.167048600
253.167089087
253.167106888
253.167198488
253.167200300
253.167219975
253.167279562
253.167312012
253.167331000
253.167356862
253.167375650
253.167453088
253.167462750
253.167462875
253.167472162
253.167508287
253.167552137
253.167592238
253.167593175
253.167611988
253.167634687
253.167635012
253.167651200
253.167674300
253.167737700
253.167740987
253.167743025
253.167795337
253.167814513
253.167841213
253.167848950
253.167851538
253.167917200
253.167969462
253.168023825
253.168066750
253.168131937
253.168210988
253.168214000
253.168259363
253.168263750
253.168369813
253.168401425
253.168467675
253.168483325
253.168539750
253.168597100
253.168620463
253.168646050
253.168717600
253.168753363
253.168770688
253.168788713
253.168803712
253.168890737
253.168923912
253.168936062
253.168936812
253.168947688
253.168959863
253.169027162
253.169100825
253.169118613
253.169165163
253.169186150
253.169233050
253.169282250
253.169389450
253.169417912
253.169441100
253.169442400
253.169461988
253.169486650
253.169497775
253.169547000
253.169627625
253.169628837
253.169701700
253.169727450
253.169768138
253.169853350
253.169866488
253.169867225
253.169922500
253.170005812
253.170067112
253.170092775
253.170120163
253.170181050
253.170191375
253.170208100
253.170250125
253.170302712
253.170371125
253.170385538
253.170431538
253.170456812
253.170513088
253.170531300
253.170559312
253.170715338
253.170793062
253.170821638
253.170829725
253.170912337
253.170935650
253.170956225
253.171055037
253.171075487
253.171136362
253.171169450
253.171172362
253.171184850
253.171340988
253.171399300
253.171428037
253.171601675
253.171711275
253.171724800
253.171724987
253.171831325
253.171844575
253.171915625
253.171942075
253.172019188
253.172029662
253.172215088
253.172283525
253.172288012
253.172335750
253.172349163
253.172425087
253.172562950
253.172601537
253.172605387
253.172609750
253.172687700
253.172693487
253.172760400
253.172795525
253.172798038
253.172854162
253.172918600
253.173006400
253.173130612
253.173132375
253.173157550
253.173238250
253.173313237
253.173408350
253.173444925
253.173537412
253.173611238
253.173674562
253.173682412
253.173690862
253.173713063
253.173726187
253.173729363
253.173739000
253.173758238
253.173793112
253.173869525
253.173891263
253.174004350
253.174052550
253.174052713
253.174059625
253.174111050
253.174133337
253.174158688
253.174232888
253.174325750
253.174385250
253.174397763
253.174426700
253.174426800
253.174438375
253.174438587
253.174441850
253.174445838
253.174449963
253.174503575
253.174511350
253.174511900
253.174527262
253.174556988
253.174576263
253.174576363
253.174618563
253.174620275
253.174732325
253.174979150
253.174986512
253.175060650
253.175130175
253.175225138
253.175228950
253.175291250
253.175327237
253.175374150
253.175438300
253.175454425
253.175457488
253.175459700
253.175505525
253.175511025
253.175618687
253.175775638
253.175846325
253.175913550
253.175929050
253.175955525
253.176006588
253.176013563
253.176104912
253.176110937
253.176193087
253.176223588
253.176251800
253.176256850
253.176296463
253.176315163
253.176328900
253.176450400
253.176477250
253.176525750
253.176681300
253.176721350
253.176823350
253.176853075
253.176853175
253.176853350
253.176921650
253.176972600
253.177030100
253.177054000
253.177069750
253.177078900
253.177102588
253.177130450
253.177263875
253.177409725
253.177420738
253.177423613
253.177462600
253.177539738
253.177573625
253.177642238
253.177743625
253.177784288
253.177793775
253.177806925
253.177813063
253.177847075
253.177848675
253.177849987
253.177901175
253.177940925
253.177983675
253.177996525
253.177998737
253.178014350
253.178047800
253.178096500
253.178107075
253.178115075
253.178145212
253.178145300
253.178216825
253.178254000
253.178312350
253.178339663
253.178339775
253.178443413
253.178528038
253.178541950
253.178580638
253.178619775
253.178675263
253.178708100
253.178740400
253.178761412
253.178801437
253.178843825
253.178844287
253.178877913
253.178951200
253.179119250
253.179139950
253.179168963
253.179180850
253.179187713
253.179190350
253.179201975
253.179320250
253.179322262
253.179332100
253.179336700
253.179386325
253.179416650
253.179419750
253.179431900
253.179450675
253.179450763
253.179451438
253.179482863
253.179496250
253.179520212
253.179531887
253.179535713
253.179535800
253.179565787
253.179709625
253.179783213
253.179898700
253.179975075
253.179984800
253.180014800
253.180029800
253.180098075
253.180157638
253.180233862
253.180237113
253.180252700
253.180260200
253.180265400
253.180289388
253.180298125
253.180326337
253.180332950
253.180404337
253.180409500
253.180432763
253.180443838
253.180459087
253.180493713
253.180502063
253.180535013
253.180539687
253.180564500
253.180607938
253.180613400
253.180772663
253.180786075
253.180786262
253.180786388
253.180827913
253.180860575
253.180873112
253.180886300
253.180933075
253.180972663
253.180973100
253.180981312
253.181038387
253.181123650
253.181141050
253.181145725
253.181196038
253.181219387
253.181256475
253.181290100
253.181299537
253.181303163
253.181352225
253.181390088
253.181427725
253.181457338
253.181457525
253.181485512
253.181567137
253.181572450
253.181582600
253.181583800
253.181639425
253.181688113
253.181688762
253.181738838
253.181770763
253.181784750
253.181788000
253.181817400
253.181874313
253.181910337
253.181938925
253.181948900
253.181954238
253.181960688
253.181969262
253.182096175
253.182102512
253.182127562
253.182127662
253.182133050
253.182159825
253.182250475
253.182286275
253.182293000
253.182396638
253.182404563
253.182507163
253.182507262
253.182507975
253.182586800
253.182598300
253.182601613
253.182616575
253.182617437
253.182640287
253.182748900
253.182786362
253.182789350
253.182832937
253.182842725
253.182871750
253.182887000
253.182895550
253.182911287
253.182912187
253.182916900
253.182998588
253.183047925
253.183061100
253.183064487
253.183075887
253.183124813
253.183173350
253.183190175
253.183323812
253.183403188
253.183430100
253.183451725
253.183458538
253.183464200
253.183483887
253.183535538
253.183604438
253.183605425
253.183619775
253.183659388
253.183706875
253.183735450
253.183781587
253.183871863
253.183893162
253.183913050
253.183913800
253.183961487
253.184008475
253.184039950
253.184148787
253.184159750
253.184169413
253.184194712
253.184274988
253.184284000
253.184320963
253.184367587
253.184368500
253.184417738
253.184472550
253.184473913
253.184518812
253.184530550
253.184563838
253.184564450
253.184587425
253.184601587
253.184601687
253.184616162
253.184687363
253.184772388
253.184791063
253.184846125
253.184877025
253.184881588
253.184918150
253.184987412
253.185001537
253.185008538
253.185008613
253.185045300
253.185050300
253.185062638
253.185150763
253.185164325
253.185184838
253.185213750
253.185213900
253.185250862
253.185263513
253.185278875
253.185283700
253.185331250
253.185331950
253.185344875
253.185378125
253.185401600
253.185486387
253.185502875
253.185523563
253.185574775
253.185584025
253.185639550
253.185707938
253.185708150
253.185749850
253.185750150
253.185755113
253.185782287
253.185787925
253.185847525
253.185850488
253.185902675
253.185951150
253.185971588
253.186034487
253.186064037
253.186080500
253.186107875
253.186120875
253.186127825
253.186206838
253.186269250
253.186292275
253.186294100
253.186300550
253.186310125
253.186392000
253.186392162
253.186481388
253.186502638
253.186515275
253.186519538
253.186631713
253.186639713
253.186783512
253.186796450
253.186847650
253.186852687
253.186876987
253.186882400
253.186893475
253.186946587
253.186975450
253.187008088
253.187054600
253.187060175
253.187143175
253.187149850
253.187187438
253.187262637
253.187288537
253.187343987
253.187346638
253.187399300
253.187408062
253.187436250
253.187476337
253.187554775
253.187607388
253.187609650
253.187753112
253.187860275
253.187870150
253.187874763
253.187908313
253.187922988
253.187984987
253.188005938
253.188099263
253.188111263
253.188140900
253.188161325
253.188167975
253.188240613
253.188258750
253.188321900
253.188389062
253.188401838
253.188437075
253.188532687
253.188532775
253.188573350
253.188602100
253.188644850
253.188668487
253.188697313
253.188743262
253.188771263
253.188829887
253.188862950
253.188870737
253.188904288
253.188915175
253.188920088
253.188986237
253.189005113
253.189010375
253.189045700
253.189058250
253.189072350
253.189087175
253.189126238
253.189137100
253.189153125
253.189251975
253.189307538
253.189318675
253.189319687
253.189378788
253.189400300
253.189421575
253.189473925
253.189481125
253.189485862
253.189505300
253.189506900
253.189582075
253.189626863
253.189760225
253.189827562
253.189839312
253.189840075
253.189917750
253.189921350
253.189936450
253.189962950
253.190003050
253.190003138
253.190020825
253.190069425
253.190131225
253.190173963
253.190206437
253.190226812
253.190236387
253.190236775
253.190262275
253.190280500
253.190305175
253.190367775
253.190414237
253.190474338
253.190573962
253.190586413
253.190595087
253.190595250
253.190595825
253.190630038
253.190644888
253.190645012
253.190660450
253.190687600
253.190689600
253.190784175
253.190811263
253.190867137
253.190907800
253.190928125
253.190939700
253.190955013
253.190957962
253.190963150
253.190987562
253.190987662
253.191045363
253.191097200
253.191177050
253.191183275
253.191294237
253.191308525
253.191310950
253.191345988
253.191348587
253.191388512
253.191388687
253.191405700
253.191433138
253.191447563
253.191453325
253.191572350
253.191620900
253.191693112
253.191720188
253.191803150
253.191831425
253.191842850
253.191844237
253.191953612
253.192001200
253.192018750
253.192028300
253.192063712
253.192099950
253.192113150
253.192128950
253.192253787
253.192269775
253.192297025
253.192335175
253.192520750
253.192544975
253.192611613
253.192663762
253.192674725
253.192724725
253.192767450
253.192815738
253.192840862
253.192850063
253.192889675
253.192897675
253.192903700
253.192964050
253.192980412
253.192993350
253.193004875
253.193005088
253.193006938
253.193022163
253.193066612
253.193075525
253.193204550
253.193327150
253.193355350
253.193364887
253.193442613
253.193454550
253.193455625
253.193510900
253.193523450
253.193559387
253.193584475
253.193586750
253.193732875
253.193755538
253.193774488
253.193842800
253.193938038
253.193998513
253.194096712
253.194108075
253.194183813
253.194231312
253.194282762
253.194320463
253.194328037
253.194328112
253.194388513
253.194412237
253.194446338
253.194453038
253.194457250
253.194485463
253.194485563
253.194488538
253.194497500
253.194499912
253.194526738
253.194528450
253.194579463
253.194621288
253.194645012
253.194701100
253.194713550
253.194717375
253.194717462
253.194734737
253.194788925
253.194789025
253.194832975
253.194883938
253.194901575
253.194903138
253.194909362
253.194942625
253.194995113
253.195044488
253.195053650
253.195054088
253.195073475
253.195079887
253.195094725
253.195113988
253.195144000
253.195220763
253.195249388
253.195250713
253.195261925
253.195272500
253.195281488
253.195304037
253.195314325
253.195323712
253.195343138
253.195377938
253.195481088
253.195507575
253.195562688
253.195584763
253.195649750
253.195670538
253.195733775
253.195739525
253.195859600
253.195860450
253.195895475
253.195895562
253.195946925
253.195980787
253.196040200
253.196040700
253.196042463
253.196070425
253.196114850
253.196125375
253.196156025
253.196163162
253.196163587
253.196186950
253.196235750
253.196242000
253.196288313
253.196303475
253.196368925
253.196445987
253.196508325
253.196606513
253.196668837
253.196698263
253.196720312
253.196728487
253.196736775
253.196769187
253.196776100
253.196790250
253.196878825
253.196879250
253.196931900
253.196959125
253.196971750
253.196980425
253.197020388
253.197036188
253.197036450
253.197043775
253.197072738
253.197110912
253.197118588
253.197168250
253.197168387
253.197220050
253.197248600
253.197260400
253.197273588
253.197340450
253.197359450
253.197362100
253.197381600
253.197395000
253.197443950
253.197486663
253.197557088
253.197558125
253.197580787
253.197653425
253.197682050
253.197682163
253.197686938
253.197733925
253.197775075
253.197782537
253.197820200
253.197919550
253.197928437
253.197929475
253.198018212
253.198018388
253.198027913
253.198046800
253.198050212
253.198063488
253.198071038
253.198081150
253.198108187
253.198146737
253.198195325
253.198226550
253.198227188
253.198245225
253.198245775
253.198247613
253.198279912
253.198316538
253.198324937
253.198340300
253.198343488
253.198360538
253.198509250
253.198513187
253.198521363
253.198525525
253.198530750
253.198531875
253.198533387
253.198553938
253.198574450
253.198580413
253.198585012
253.198588250
253.198687012
253.198720388
253.198778525
253.198803000
253.198825712
253.198850975
253.198861225
253.198876875
253.198900888
253.198903487
253.198940475
253.198944950
253.198958025
253.198967788
253.198980075
253.198986525
253.198990400
253.198991675
253.199042550
253.199073950
253.199075112
253.199087738
253.199108562
253.199126987
253.199160300
253.199165175
253.199189862
253.199216888
253.199247112
253.199330987
253.199341725
253.199353288
253.199373275
253.199406050
253.199430500
253.199435263
253.199442425
253.199450950
253.199502037
253.199521562
253.199528125
253.199595537
253.199634137
253.199668925
253.199672225
253.199682500
253.199698813
253.199778275
253.199827125
253.199849950
253.199878450
253.199893825
253.199949150
253.199973675
253.200006325
253.200020100
253.200029387
253.200059012
253.200063737
253.200068187
253.200089725
253.200115625
253.200185863
253.200208363
253.200216050
253.200222263
253.200236125
253.200253987
253.200259362
253.200265175
253.200278750
253.200285613
253.200291738
253.200305187
253.200378263
253.200392925
253.200417275
253.200467650
253.200489837
253.200669637
253.200679525
253.200715275
253.200730537
253.200730725
253.200831763
253.200859187
253.200871987
253.200904638
253.200909838
253.200909962
253.200942000
253.200945862
253.200952825
253.200954850
253.200964775
253.201098513
253.201120925
253.201128288
253.201130450
253.201132763
253.201135275
253.201142938
253.201143150
253.201188050
253.201189663
253.201207400
253.201239238
253.201299737
253.201309725
253.201313962
253.201315200
253.201355350
253.201366125
253.201401400
253.201403375
253.201452712
253.201550675
253.201565050
253.201595988
253.201612788
253.201639263
253.201683850
253.201731850
253.201853688
253.201862450
253.201954038
253.201961388
253.201973963
253.201979475
253.201998200
253.202023600
253.202109025
253.202132500
253.202240063
253.202282550
253.202299550
253.202336550
253.202359550
253.202375687
253.202387287
253.202449175
253.202512425
253.202651225
253.202712413
253.202759738
253.202772837
253.202863237
253.202890913
253.202896725
253.202967763
253.202987012
253.202987288
253.203009350
253.203085400
253.203111987
253.203122438
253.203186000
253.203262462
253.203262712
253.203262850
253.203265313
253.203267850
253.203286500
253.203299750
253.203340475
253.203442287
253.203470875
253.203515063
253.203588325
253.203620387
253.203634913
253.203707650
253.203707737
253.203777513
253.203790637
253.203799237
253.203805075
253.203819587
253.203848163
253.203906950
253.203912188
253.203915738
253.203919300
253.203982775
253.203991863
253.203994988
253.203995212
253.203996775
253.204031862
253.204032875
253.204065638
253.204087350
253.204095875
253.204127062
253.204143175
253.204265137
253.204331750
253.204431825
253.204446313
253.204482662
253.204526500
253.204576950
253.204592512
253.204710963
253.204785500
253.204802350
253.204815763
253.204859200
253.204859838
253.204890388
253.204895275
253.204903675
253.204972537
253.205047375
253.205080400
253.205095300
253.205324163
253.205335287
253.205361437
253.205436575
253.205448813
253.205455175
253.205573700
253.205627413
253.205663913
253.205667600
253.205725613
253.205731687
253.205852787
253.205874712
253.205900788
253.205914525
253.206019500
253.206021037
253.206031112
253.206040788
253.206055013
253.206110212
253.206136738
253.206168200
253.206236563
253.206260112
253.206323275
253.206358450
253.206398725
253.206425300
253.206456838
253.206462200
253.206474238
253.206541750
253.206613812
253.206632213
253.206636188
253.206641212
253.206645213
253.206668888
253.206669425
253.206678737
253.206687900
253.206692613
253.206704200
253.206717875
253.206725650
253.206787462
253.206804788
253.206826288
253.206836875
253.206843125
253.206858987
253.206893063
253.206893213
253.206956225
253.206974938
253.207018162
253.207018950
253.207107475
253.207199188
253.207213163
253.207233650
253.207290088
253.207325225
253.207368775
253.207370688
253.207379038
253.207381363
253.207391725
253.207406387
253.207446325
253.207497000
253.207497100
253.207507050
253.207616288
253.207616987
253.207622663
253.207636400
253.207639062
253.207648113
253.207661662
253.207667413
253.207668687
253.207696938
253.207710700
253.207718200
253.207749388
253.207834950
253.207866438
253.207880362
253.207907350
253.207933113
253.207933650
253.207943162
253.207943250
253.207966000
253.207990000
253.208009300
253.208044600
253.208048000
253.208080625
253.208088025
253.208096538
253.208102037
253.208345463
253.208452712
253.208468375
253.208470725
253.208505938
253.208552237
253.208571038
253.208640213
253.208658713
253.208658988
253.208659187
253.208659650
253.208683275
253.208705262
253.208748587
253.208777013
253.208784363
253.208807675
253.208820075
253.208855562
253.208871612
253.208888100
253.209058050
253.209105988
253.209187200
253.209220950
253.209229738
253.209229850
253.209243375
253.209319125
253.209436512
253.209487100
253.209499975
253.209518113
253.209525875
253.209557413
253.209572737
253.209588562
253.209595012
253.209596562
253.209599962
253.209611375
253.209623563
253.209703988
253.209719600
253.209822750
253.209855987
253.209871338
253.209885450
253.209986475
253.210023613
253.210089050
253.210098025
253.210103013
253.210103100
253.210116387
253.210193700
253.210299200
253.210342763
253.210365488
253.210459925
253.210475838
253.210483875
253.210524575
253.210526163
253.210599600
253.210601312
253.210623163
253.210680050
253.210689500
253.210764863
253.210793838
253.210882500
253.210889900
253.210889975
253.210902400
253.210933000
253.210999950
253.211015763
253.211020388
253.211054325
253.211054750
253.211072812
253.211144138
253.211207775
253.211234375
253.211315475
253.211322812
253.211374162
253.211425625
253.211481625
253.211507512
253.211585375
253.211653012
253.211797687
253.211866250
253.211867837
253.211870763
253.211889463
253.211910187
253.211910275
253.211910462
253.211910762
253.212009225
253.212023800
253.212035813
253.212103912
253.212121838
253.212161650
253.212211200
253.212275250
253.212327388
253.212335362
253.212364337
253.212386525
253.212409050
253.212457400
253.212457562
253.212536787
253.212610912
253.212627550
253.212657525
253.212676350
253.212695137
253.212709088
253.212729913
253.212804463
253.212835063
253.212881050
253.212915100
253.212964462
253.212997763
253.213028775
253.213028925
253.213133325
253.213144913
253.213211700
253.213212075
253.213298687
253.213362638
253.213392263
253.213428975
253.213429475
253.213448400
253.213536675
253.213555425
253.213579450
253.213590487
253.213759925
253.213880600
253.213913313
253.214059813
253.214104063
253.214141112
253.214151612
253.214263488
253.214265662
253.214398600
253.214449125
253.214500850
253.214521075
253.214521163
253.214521313
253.214575150
253.214615487
253.214639863
253.214663650
253.214687600
253.214701400
253.214713700
253.214765513
253.214769937
253.214784125
253.214802225
253.214827612
253.214838225
253.214869375
253.214874350
253.214882050
253.214885900
253.214905325
253.214939775
253.214963275
253.214989900
253.214999963
253.215070400
253.215102737
253.215142000
253.215194525
253.215229962
253.215252850
253.215297275
253.215327650
253.215380638
253.215385025
253.215456238
253.215457800
253.215485500
253.215508725
253.215537238
253.215612437
253.215688887
253.215695825
253.215746600
253.215795087
253.215900750
253.216029325
253.216036375
253.216055863
253.216089850
253.216105513
253.216206625
253.216226375
253.216232238
253.216267488
253.216292813
253.216388263
253.216389013
253.216460550
253.216580450
253.216626738
253.216629125
253.216738962
253.216798650
253.216862300
253.216868162
253.216893737
253.216940150
253.216960338
253.216967888
253.217028925
253.217085375
253.217113425
253.217118588
253.217142163
253.217146988
253.217154387
253.217206713
253.217222850
253.217235400
253.217268937
253.217304238
253.217319912
253.217338650
253.217350463
253.217412150
253.217431875
253.217504187
253.217551875
253.217601100
253.217617138
253.217633713
253.217663000
253.217663300
253.217677900
253.217797875
253.217802538
253.217809975
253.217814925
253.217817562
253.217969912
253.218023738
253.218039800
253.218292387
253.218299550
253.218332713
253.218398825
253.218425900
253.218426013
253.218451563
253.218476162
253.218487825
253.218497050
253.218554512
253.218618988
253.218725225
253.218759025
253.218913525
253.218914963
253.219021487
253.219032513
253.219059862
253.219067350
253.219073875
253.219074225
253.219085850
253.219331325
253.219344562
253.219356325
253.219369588
253.219444875
253.219487625
253.219567475
253.219591325
253.219643025
253.219666825
253.219718212
253.219718300
253.219732338
253.219765362
253.219900925
253.219922237
253.219967688
253.219996025
253.220074987
253.220090000
253.220122325
253.220123600
253.220183600
253.220225025
253.220225625
253.220298375
253.220328625
253.220387175
253.220412512
253.220445638
253.220471000
253.220519875
253.220567050
253.220643738
253.220668025
253.220688350
253.220689413
253.220726950
253.220747163
253.220837500
253.220851100
253.220869875
253.220887963
253.220917988
253.220946775
253.220956400
253.221003588
253.221005950
253.221090938
253.221094325
253.221149675
253.221188963
253.221221713
253.221252475
253.221253638
253.221257600
253.221267262
253.221267775
253.221269725
253.221332450
253.221332550
253.221348600
253.221376600
253.221384412
253.221467400
253.221469675
253.221583487
253.221594875
253.221606487
253.221619225
253.221619425
253.221653300
253.221678750
253.221691125
253.221694275
253.221765350
253.221775100
253.221813125
253.221858688
253.221964988
253.221965500
253.221993800
253.222004787
253.222005050
253.222026038
253.222074575
253.222098112
253.222102662
253.222137900
253.222139088
253.222188400
253.222190262
253.222336875
253.222349075
253.222384800
253.222395963
253.222396237
253.222397725
253.222398387
253.222459362
253.222466275
253.222502387
253.222513700
253.222616587
253.222665237
253.222665875
253.222678125
253.222678212
253.222679387
253.222721888
253.222766625
253.222773775
253.222774900
253.222812363
253.222830550
253.222871887
253.222901388
253.222915800
253.222944813
253.222948725
253.222999913
253.223074088
253.223347900
253.223352963
253.223374337
253.223379687
253.223395525
253.223491050
253.223572163
253.223802075
253.223910200
253.223950550
253.223993863
253.224022088
253.224029550
253.224037150
253.224063050
253.224078000
253.224082012
253.224094237
253.224099075
253.224152263
253.224198338
253.224272362
253.224290887
253.224528488
253.224538000
253.224594250
253.224676388
253.224704938
253.224735162
253.224752763
253.224786513
253.224786975
253.224800713
253.224859775
253.224914700
253.224925625
253.224934663
253.224943088
253.224955150
253.224967037
253.224969100
253.224974387
253.225033113
253.225053575
253.225076950
253.225260500
253.225360400
253.225364000
253.225386138
253.225415650
253.225445237
253.225454825
253.225530325
253.225538863
253.225556275
253.225682662
253.225733175
253.225847400
253.225881075
253.225886912
253.225970075
253.225979938
253.226028125
253.226130612
253.226136600
253.226187100
253.226352838
253.226398413
253.226415100
253.226489313
253.226489787
253.226520813
253.226592262
253.226613888
253.226698212
253.226707400
253.226742150
253.226743650
253.226793888
253.226802225
253.226808800
253.226826375
253.226855100
253.226855188
253.226890088
253.226954600
253.227007638
253.227023925
253.227216650
253.227256762
253.227384350
253.227409150
253.227415638
253.227428237
253.227565513
253.227575300
253.227589513
253.227591250
253.227602750
253.227651050
253.227652363
253.227681138
253.227706488
253.227769075
253.227806275
253.227815913
253.227833587
253.227875687
253.227887737
253.227894650
253.227902725
253.227925938
253.227979125
253.227985138
253.227994150
253.228008037
253.228048450
253.228074612
253.228130325
253.228131413
253.228175375
253.228217100
253.228252462
253.228267762
253.228309825
253.228352850
253.228421188
253.228462188
253.228472675
253.228506337
253.228507275
253.228523850
253.228544525
253.228661488
253.228823800
253.228826787
253.228828900
253.228905062
253.228927450
253.228936500
253.229071725
253.229094600
253.229109488
253.229117675
253.229122250
253.229122338
253.229126550
253.229152562
253.229153125
253.229206438
253.229254862
253.229293800
253.229317563
253.229332150
253.229339337
253.229355812
253.229357537
253.229402800
253.229406525
253.229408737
253.229449275
253.229463937
253.229546938
253.229668300
253.229675600
253.229696975
253.229698275
253.229729187
253.229851450
253.230093638
253.230172288
253.230187500
253.230218350
253.230266613
253.230302562
253.230442250
253.230445763
253.230472100
253.230503913
253.230517825
253.230530125
253.230549013
253.230583000
253.230613312
253.230660375
253.230732225
253.230765638
253.230803150
253.230827225
253.230851137
253.230874438
253.231007400
253.231029237
253.231036187
253.231043000
253.231070063
253.231096562
253.231151875
253.231158925
253.231171875
253.231223225
253.231281675
253.231314163
253.231471975
253.231642563
253.231688563
253.231716363
253.231744988
253.231757313
253.231780862
253.231801800
253.231868413
253.231908300
253.231927112
253.231938925
253.231955363
253.231955450
253.232041075
253.232196037
253.232234237
253.232365475
253.232371875
253.232381250
253.232448375
253.232519975
253.232521787
253.232523663
253.232529550
253.232640337
253.232658563
253.232704862
253.232735287
253.232755450
253.232760563
253.232773363
253.232805163
253.232853025
253.232908825
253.232908975
253.232977650
253.232981338
253.233069513
253.233077650
253.233139625
253.233151687
253.233215562
253.233224050
253.233256925
253.233299150
253.233417463
253.233446275
253.233480788
253.233501862
253.233608425
253.233613750
253.233667375
253.233676225
253.233848962
253.233896587
253.233953625
253.233989512
253.234030913
253.234099900
253.234157975
253.234214463
253.234222925
253.234228263
253.234243950
253.234259812
253.234275462
253.234286825
253.234287125
253.234294775
253.234332225
253.234392112
253.234437075
253.234444875
253.234490250
253.234515425
253.234612537
253.234666550
253.234885350
253.234932750
253.234935250
253.234945600
253.234984062
253.234986925
253.234996500
253.234998313
253.235001125
253.235009725
253.235025725
253.235033175
253.235049050
253.235052413
253.235089900
253.235174562
253.235221938
253.235249200
253.235299575
253.235340837
253.235343775
253.235375275
253.235404100
253.235444025
253.235447625
253.235468150
253.235483287
253.235548887
253.235561950
253.235578100
253.235639462
253.235639637
253.235691800
253.235710038
253.235801587
253.235815487
253.235850013
253.235852537
253.235856925
253.235877738
253.235887475
253.235944575
253.235968825
253.235986375
253.236014762
253.236026925
253.236035025
253.236037587
253.236042100
253.236044375
253.236079200
253.236117725
253.236147787
253.236178062
253.236217863
253.236232412
253.236273325
253.236286400
253.236306250
253.236322200
253.236322975
253.236394012
253.236420275
253.236476638
253.236509075
253.236523350
253.236574450
253.236649812
253.236664112
253.236666412
253.236689875
253.236768587
253.236802575
253.236919925
253.237063725
253.237087450
253.237110412
253.237124488
253.237177812
253.237195175
253.237204800
253.237204937
253.237226338
253.237272063
253.237286875
253.237295963
253.237298313
253.237309038
253.237352150
253.237409437
253.237411675
253.237419875
253.237456063
253.237517438
253.237575088
253.237594975
253.237633625
253.237636587
253.237654488
253.237667138
253.237669912
253.237772963
253.237778313
253.237839850
253.237846638
253.237873800
253.237905638
253.237906150
253.237935575
253.237939313
253.237951863
253.237996337
253.237999613
253.238001988
253.238022987
253.238059650
253.238136450
253.238149137
253.238168000
253.238209200
253.238221250
253.238295950
253.238346425
253.238399888
253.238444413
253.238452150
253.238467525
253.238479800
253.238509238
253.238512037
253.238515113
253.238558687
253.238593337
253.238644962
253.238652800
253.238661125
253.238703025
253.238762950
253.238772863
253.238777100
253.238779900
253.238828150
253.238832162
253.238853763
253.238869125
253.238882187
253.238886900
253.238887650
253.238951313
253.238956700
253.238962900
253.239008075
253.239117488
253.239124263
253.239143425
253.239173937
253.239186488
253.239197862
253.239214087
253.239230862
253.239250050
253.239316137
253.239374700
253.239379287
253.239379625
253.239384438
253.239391550
253.239415200
253.239432725
253.239606463
253.239628087
253.239679763
253.239681738
253.239696938
253.239711575
253.239744062
253.239749475
253.239809925
253.239826663
253.239831450
253.239868850
253.239875250
253.239883000
253.239893900
253.239896875
253.239904250
253.239962063
253.239998138
253.240003450
253.240070850
253.240112613
253.240122512
253.240187838
253.240223912
253.240251925
253.240264500
253.240294012
253.240296175
253.240313663
253.240331438
253.240362600
253.240416300
253.240440825
253.240441113
253.240448813
253.240474975
253.240494087
253.240499100
253.240515150
253.240518075
253.240523125
253.240574150
253.240580913
253.240587125
253.240665662
253.240731788
253.240740488
253.240750937
253.240781550
253.240792000
253.240820775
253.240892200
253.240897037
253.240942612
253.240945638
253.240945813
253.241013087
253.241065650
253.241113925
253.241159788
253.241175938
253.241188875
253.241194863
253.241207850
253.241216213
253.241260600
253.241277637
253.241336800
253.241383525
253.241476625
253.241542737
253.241546637
253.241546725
253.241546900
253.241565350
253.241568237
253.241595725
253.241604150
253.241636338
253.241653037
253.241685875
253.241687037
253.241739438
253.241741750
253.241746713
253.241767937
253.241778138
253.241829362
253.241839800
253.241856162
253.241861875
253.241874763
253.241919513
253.241921750
253.241946388
253.241967625
253.241988900
253.242007900
253.242033187
253.242067975
253.242072888
253.242104775
253.242150087
253.242170475
253.242174425
253.242223637
253.242265550
253.242292838
253.242326037
253.242337000
253.242384813
253.242385275
253.242394725
253.242409250
253.242432000
253.242434975
253.242473600
253.242476275
253.242536200
253.242574988
253.242585400
253.242588937
253.242595263
253.242602350
253.242607450
253.242616925
253.242633325
253.242644475
253.242644950
253.242646912
253.242666750
253.242679687
253.242679937
253.242689662
253.242697175
253.242731212
253.242732075
253.242735888
253.242794838
253.242795325
253.242841287
253.242861087
253.242877088
253.242905562
253.242934600
253.242954225
253.242975412
253.242983737
253.242983863
253.242987975
253.242999675
253.243045588
253.243071563
253.243109100
253.243129512
253.243185362
253.243220662
253.243279050
253.243282025
253.243308500
253.243328700
253.243404650
253.243406338
253.243446062
253.243457288
253.243462563
253.243469525
253.243502350
253.243507200
253.243561438
253.243576350
253.243579600
253.243587650
253.243587937
253.243726150
253.243729950
253.243928888
253.244009750
253.244112125
253.244132725
253.244137450
253.244144050
253.244158475
253.244204975
253.244206600
253.244217063
253.244220888
253.244224325
253.244276775
253.244277075
253.244279050
253.244283913
253.244304412
253.244305625
253.244306650
253.244379650
253.244405950
253.244425938
253.244474913
253.244475013
253.244534463
253.244582450
253.244594963
253.244612088
253.244691350
253.244807888
253.244812200
253.244817400
253.244832200
253.244852625
253.244860500
253.245038700
253.245084638
253.245094287
253.245098412
253.245113425
253.245128775
253.245130713
253.245157487
253.245158863
253.245164738
253.245169788
253.245216237
253.245225225
253.245226162
253.245231650
253.245245987
253.245247412
253.245249887
253.245272288
253.245276937
253.245296825
253.245297563
253.245297663
253.245309150
253.245336125
253.245429938
253.245432225
253.245439363
253.245586275
253.245586788
253.245618675
253.245622725
253.245624187
253.245683575
253.245699575
253.245748738
253.245793263
253.245821125
253.245843400
253.245862663
253.245880688
253.245957825
253.245964037
253.245964950
253.245985350
253.246001863
253.246089638
253.246144625
253.246153462
253.246153650
253.246196475
253.246375700
253.246384200
253.246400362
253.246451162
253.246482575
253.246489612
253.246494900
253.246567237
253.246573213
253.246582287
253.246592325
253.246594975
253.246625137
253.246640550
253.246717187
253.246730850
253.246734788
253.246734975
253.246791925
253.246795187
253.246797625
253.246868188
253.246872475
253.246907962
253.246933112
253.246945213
253.246966287
253.246982962
253.247009387
253.247012937
253.247013662
253.247072188
253.247115963
253.247124625
253.247125687
253.247153462
253.247190275
253.247205400
253.247211637
253.247213400
253.247230387
253.247232475
253.247260700
253.247270750
253.247285562
253.247291063
253.247292713
253.247299100
253.247317475
253.247337550
253.247341600
253.247345175
253.247375850
253.247388975
253.247469812
253.247471262
253.247474550
253.247486938
253.247516925
253.247604200
253.247637838
253.247669487
253.247683000
253.247727150
253.247757425
253.247823613
253.247838425
253.247886238
253.247923463
253.247971675
253.247982562
253.248026813
253.248041062
253.248044125
253.248072087
253.248121450
253.248131700
253.248150412
253.248163387
253.248167812
253.248185363
253.248191750
253.248253675
253.248279137
253.248286213
253.248298675
253.248304850
253.248342875
253.248359263
253.248364800
253.248373512
253.248389912
253.248450950
253.248457962
253.248469000
253.248495800
253.248524300
253.248528787
253.248603225
253.248640637
253.248785812
253.248786387
253.248880488
253.248907750
253.248924187
253.248966438
253.248995650
253.249025975
253.249027550
253.249043175
253.249044600
253.249197500
253.249209050
253.249226700
253.249241225
253.249248362
253.249259338
253.249270287
253.249288700
253.249305800
253.249311625
253.249312225
253.249313237
253.249333863
253.249335600
253.249335763
253.249398825
253.249423150
253.249491237
253.249531638
253.249667713
253.249759250
253.249774887
253.249879913
253.249921875
253.250008100
253.250041900
253.250042700
253.250052200
253.250052487
253.250069200
253.250083050
253.250084287
253.250090812
253.250150862
253.250164250
253.250166850
253.250194287
253.250282975
253.250346288
253.250560688
253.250582200
253.250588800
253.250589825
253.250656913
253.250714713
253.250753250
253.250769612
253.250853062
253.250883063
253.250899800
253.250936800
253.250945513
253.251051900
253.251183200
253.251221875
253.251222238
253.251287800
253.251305350
253.251336725
253.251367425
253.251439387
253.251461237
253.251461613
253.251495388
253.251501537
253.251506500
253.251513663
253.251574412
253.251657137
253.251736600
253.251753600
253.251761837
253.251773788
253.251786262
253.251813000
253.251856587
253.251908087
253.251931850
253.251960050
253.251962475
253.251963262
253.252022162
253.252054138
253.252060038
253.252063962
253.252219300
253.252257550
253.252305525
253.252390988
253.252477462
253.252519000
253.252539412
253.252553525
253.252564850
253.252630412
253.252654463
253.252705037
253.252707988
253.252772787
253.252801613
253.252857650
253.252867388
253.252934850
253.252976437
253.253033463
253.253052125
253.253063938
253.253081275
253.253102450
253.253149038
253.253193100
253.253280400
253.253294150
253.253303550
253.253327725
253.253336000
253.253340850
253.253364763
253.253398763
253.253403112
253.253417850
253.253446588
253.253481887
253.253511675
253.253583338
253.253641675
253.253667288
253.253685150
253.253713500
253.253825600
253.253869213
253.253924750
253.253928538
253.253964562
253.253981788
253.254065462
253.254185325
253.254194112
253.254323050
253.254326112
253.254341162
253.254344487
253.254414125
253.254431737
253.254501463
253.254559000
253.254608612
253.254609112
253.254669475
253.254766900
253.254784200
253.254823100
253.254824725
253.254831950
253.254882150
253.254973138
253.254983512
253.254995388
253.255038638
253.255105388
253.255110887
253.255116138
253.255136212
253.255162050
253.255181975
253.255222950
253.255225738
253.255232025
253.255258812
253.255265512
253.255284850
253.255319625
253.255328450
253.255331837
253.255375625
253.255457237
253.255491288
253.255531512
253.255707025
253.255749650
253.255751887
253.255752525
253.255772950
253.255863312
253.255873550
253.255970250
253.256005700
253.256014400
253.256131237
253.256151050
253.256178613
253.256191100
253.256209625
253.256233912
253.256286913
253.256294013
253.256390025
253.256405325
253.256415100
253.256452787
253.256460013
253.256507088
253.256510500
253.256526775
253.256543488
253.256717725
253.256726450
253.256757375
253.256902438
253.256917100
253.256967613
253.257013025
253.257019975
253.257071800
253.257103675
253.257134625
253.257217237
253.257231962
253.257336012
253.257422375
253.257539262
253.257606700
253.257629350
253.257652288
253.257673000
253.257699588
253.257793687
253.257822550
253.257898162
253.258015188
253.258060438
253.258123213
253.258175838
253.258189300
253.258203225
253.258216237
253.258233200
253.258299513
253.258342050
253.258367800
253.258396038
253.258412513
253.258476838
253.258497788
253.258553363
253.258614612
253.258775687
253.258817650
253.258823587
253.258847300
253.258869950
253.258893787
253.258916550
253.258995150
253.259000325
253.259096137
253.259164550
253.259169750
253.259169850
253.259196850
253.259221263
253.259226025
253.259259788
253.259269563
253.259277425
253.259317662
253.259343763
253.259352337
253.259352512
253.259475075
253.259487538
253.259544725
253.259557487
253.259566975
253.259574750
253.259678525
253.259698825
253.259777988
253.259792850
253.259860237
253.259914187
253.259983750
253.260013325
253.260047488
253.260090813
253.260169238
253.260188925
253.260206950
253.260262713
253.260287275
253.260287800
253.260384638
253.260428100
253.260441425
253.260526137
253.260526800
253.260613262
253.260692175
253.260704837
253.260767388
253.260787825
253.260849213
253.260875250
253.260912700
253.260939425
253.261012988
253.261026200
253.261042288
253.261042450
253.261114725
253.261176363
253.261176625
253.261178863
253.261279662
253.261305913
253.261344638
253.261358575
253.261358650
253.261381000
253.261394475
253.261512538
253.261600313
253.261658112
253.261666300
253.261700338
253.261733500
253.261767988
253.261768638
253.261797425
253.261872138
253.261907538
253.261907625
253.261937450
253.261948900
253.261974925
253.262009125
253.262036238
253.262066325
253.262090338
253.262110675
253.262113675
253.262116425
253.262147462
253.262165087
253.262226525
253.262237625
253.262285625
253.262305850
253.262353338
253.262403288
253.262404350
253.262447563
253.262478900
253.262543488
253.262576488
253.262593412
253.262595312
253.262603538
253.262643462
253.262647425
253.262668275
253.262680488
253.262706950
253.262756812
253.262783475
253.262888125
253.262909850
253.262910100
253.262970000
253.263012025
253.263068775
253.263177488
253.263185862
253.263253825
253.263266950
253.263312112
253.263361337
253.263372363
253.263408675
253.263416300
253.263427850
253.263437412
253.263451562
253.263498600
253.263503225
253.263549400
253.263574412
253.263599425
253.263601250
253.263634800
253.263651200
253.263715500
253.263723962
253.263744575
253.263773238
253.263773437
253.263781200
253.263837600
253.263958050
253.264003000
253.264006287
253.264057487
253.264070837
253.264157350
253.264227288
253.264273425
253.264320500
253.264355163
253.264390013
253.264435475
253.264464225
253.264521288
253.264640925
253.264676938
253.264710863
253.264720200
253.264755463
253.264762037
253.264782500
253.264786337
253.264819700
253.264879550
253.264884575
253.264894487
253.264906475
253.264949038
253.264964663
253.264974500
253.265025525
253.265106175
253.265193512
253.265203900
253.265285475
253.265332987
253.265341300
253.265341463
253.265356413
253.265395800
253.265463400
253.265468025
253.265500162
253.265521288
253.265533837
253.265540388
253.265551450
253.265553850
253.265557863
253.265567312
253.265668650
253.265694775
253.265712288
253.265719338
253.265793225
253.265825800
253.265924612
253.265963825
253.265967063
253.265969250
253.266008900
253.266051412
253.266063438
253.266064075
253.266071713
253.266073725
253.266112575
253.266115375
253.266119062
253.266209038
253.266212100
253.266268362
253.266290925
253.266339088
253.266345538
253.266386050
253.266423625
253.266427250
253.266444087
253.266486663
253.266523100
253.266533762
253.266539312
253.266583962
253.266611025
253.266649113
253.266676500
253.266697400
253.266717450
253.266732488
253.266742588
253.266742687
253.266745350
253.266749575
253.266772275
253.266780250
253.266838538
253.266850325
253.266905450
253.266935650
253.266953838
253.267049875
253.267087000
253.267088312
253.267093575
253.267120987
253.267134338
253.267137950
253.267141250
253.267157500
253.267162450
253.267253587
253.267270088
253.267307212
253.267323613
253.267399612
253.267450413
253.267458350
253.267467337
253.267507850
253.267513412
253.267540838
253.267558825
253.267608712
253.267618675
253.267641200
253.267739912
253.267774775
253.267805750
253.267849738
253.267893463
253.267936187
253.267940613
253.267989150
253.268042713
253.268045038
253.268047263
253.268097625
253.268125525
253.268128088
253.268130862
253.268187600
253.268249425
253.268307625
253.268321262
253.268323325
253.268354150
253.268381925
253.268429637
253.268441238
253.268476200
253.268522588
253.268525950
253.268533475
253.268562513
253.268634400
253.268657813
253.268682975
253.268691187
253.268693262
253.268771475
253.268797500
253.268837275
253.268847800
253.268860950
253.268931175
253.268946100
253.268953725
253.268982750
253.268992562
253.269019725
253.269107462
253.269114613
253.269141200
253.269162438
253.269211463
253.269216850
253.269227300
253.269229013
253.269254663
253.269267112
253.269287600
253.269327975
253.269387875
253.269402975
253.269442575
253.269447463
253.269482450
253.269486275
253.269489338
253.269503888
253.269523513
253.269540737
253.269670313
253.269701913
253.269710887
253.269729500
253.269738925
253.269765375
253.269795875
253.269827475
253.269852388
253.269861450
253.269906675
253.269906937
253.269913588
253.269922288
253.269983025
253.270076588
253.270081038
253.270081125
253.270086588
253.270123912
253.270147975
253.270207975
253.270251288
253.270255063
253.270287287
253.270303662
253.270338638
253.270369575
253.270378000
253.270407162
253.270452875
253.270452963
253.270470225
253.270513775
253.270543887
253.270600637
253.270630300
253.270667425
253.270726075
253.270771438
253.270779050
253.270818250
253.270841638
253.270989050
253.270996075
253.271013463
253.271028137
253.271028225
253.271140150
253.271152487
253.271208137
253.271208225
253.271221188
253.271252850
253.271267887
253.271281475
253.271303600
253.271447525
253.271471838
253.271474775
253.271499987
253.271561925
253.271597350
253.271669200
253.271690188
253.271698888
253.271700412
253.271700500
253.271765138
253.271790437
253.271803050
253.271830625
253.271869237
253.271965650
253.271965825
253.271976862
253.271976962
253.272018925
253.272036900
253.272037362
253.272073087
253.272094725
253.272114800
253.272140688
253.272144962
253.272191575
253.272225275
253.272227050
253.272281950
253.272295500
253.272363475
253.272421125
253.272493513
253.272500162
253.272516600
253.272525662
253.272558438
253.272653387
253.272670587
253.272670863
253.272673875
253.272682300
253.272745675
253.272757775
253.272793875
253.272805725
253.272836412
253.272846937
253.272847075
253.272920987
253.272969537
253.273046962
253.273107575
253.273148075
253.273168062
253.273251025
253.273272888
253.273322725
253.273363362
253.273386362
253.273397550
253.273402450
253.273474437
253.273487287
253.273545662
253.273683062
253.273798575
253.273805187
253.273829750
253.273890275
253.273893250
253.273894325
253.273914787
253.273981763
253.274110662
253.274282000
253.274292075
253.274347038
253.274361175
253.274412463
253.274501612
253.274556663
253.274586275
253.274681475
253.274958188
253.275038125
253.275125863
253.275126325
253.275165988
253.275181137
253.275200275
253.275221775
253.275221875
253.275533150
253.275557313
253.275566137
253.275573788
253.275605888
253.275679287
253.275736050
253.275761975
253.275762888
253.275781850
253.275856412
253.275893425
253.275910463
253.275987150
253.276066025
253.276102250
253.276121625
253.276143537
253.276272350
253.276312262
253.276338863
253.276399312
253.276429875
253.276543637
253.276606325
253.276641025
253.276674888
253.276736338
253.276747450
253.276791350
253.276828975
253.276871075
253.276889412
253.276909550
253.276937038
253.277014475
253.277052137
253.277067925
253.277082075
253.277085625
253.277101888
253.277169475
253.277186625
253.277187663
253.277202112
253.277400350
253.277404588
253.277444562
253.277459725
253.277477825
253.277477912
253.277511100
253.277580875
253.277675200
253.277685525
253.277690688
253.277710750
253.277731350
253.277831537
253.277845587
253.277969325
253.278006750
253.278009550
253.278056800
253.278119062
253.278176863
253.278305825
253.278326950
253.278436975
253.278463025
253.278504875
253.278504962
253.278699275
253.278749288
253.278846012
253.278890063
253.278919725
253.278959362
253.279024238
253.279105125
253.279116775
253.279144613
253.279158250
253.279158500
253.279266587
253.279355750
253.279474175
253.279572600
253.279684850
253.279775137
253.279830963
253.279882787
253.279902625
253.280012650
253.280133963
253.280200175
253.280208787
253.280230988
253.280285500
253.280293462
253.280307000
253.280383913
253.280398925
253.280406625
253.280406712
253.280412075
253.280485163
253.280542062
253.280562662
253.280604050
253.280665438
253.280687850
253.280714837
253.280717987
253.280770962
253.280817437
253.280922725
253.280950850
253.281006350
253.281063063
253.281135938
253.281159487
253.281169725
253.281173525
253.281179725
253.281304875
253.281374987
253.281392350
253.281459275
253.281487413
253.281498938
253.281506375
253.281555575
253.281584538
253.281597400
253.281692813
253.281728125
253.281757513
253.281798925
253.281862125
253.281934987
253.281976587
253.282049562
253.282069188
253.282102613
253.282108563
253.282131563
253.282190612
253.282392400
253.282417687
253.282427788
253.282480750
253.282523887
253.282544050
253.282593575
253.282608762
253.282616612
253.282744800
253.282780363
253.282838900
253.282843200
253.282849137
253.282863875
253.282904912
253.282905000
253.282977563
253.282985875
253.283002825
253.283026388
253.283039125
253.283150300
253.283169850
253.283196950
253.283233238
253.283261975
253.283413562
253.283424013
253.283501013
253.283513188
253.283574112
253.283578975
253.283580525
253.283585450
253.283603263
253.283610725
253.283621125
253.283711012
253.283757938
253.283785137
253.283790288
253.283809187
253.283817787
253.284133975
253.284165588
253.284176375
253.284224800
253.284241912
253.284304150
253.284335575
253.284389325
253.284468600
253.284505838
253.284514812
253.284540825
253.284571613
253.284609950
253.284664425
253.284803863
253.284828938
253.284897263
253.284991875
253.285006288
253.285051788
253.285051900
253.285104187
253.285144950
253.285153525
253.285171975
253.285172063
253.285208225
253.285292413
253.285313000
253.285327000
253.285358588
253.285376700
253.285413062
253.285482550
253.285493625
253.285497712
253.285532875
253.285541862
253.285582075
253.285650062
253.285671125
253.285671400
253.285749138
253.285781187
253.285817675
253.285824738
253.285852188
253.285875363
253.285900938
253.285917888
253.285932000
253.285933425
253.285937838
253.285948025
253.285987050
253.286025787
253.286069237
253.286079725
253.286096362
253.286100025
253.286128975
253.286176937
253.286194088
253.286194238
253.286242512
253.286259725
253.286295000
253.286296225
253.286340925
253.286350525
253.286395700
253.286414375
253.286445975
253.286449162
253.286461575
253.286471025
253.286483188
253.286493587
253.286538012
253.286653212
253.286701525
253.286716025
253.286766900
253.286776475
253.286834562
253.286846588
253.286851925
253.286856263
253.286886525
253.286888887
253.286894675
253.286894787
253.286934125
253.286978150
253.286984625
253.286985463
253.286996988
253.287022613
253.287023425
253.287051075
253.287118437
253.287126987
253.287155463
253.287161413
253.287235675
253.287244025
253.287260213
253.287324112
253.287324450
253.287344175
253.287410763
253.287415288
253.287472613
253.287478488
253.287487863
253.287515125
253.287568988
253.287588275
253.287619463
253.287629050
253.287644650
253.287654325
253.287802450
253.287808587
253.287912175
253.287954875
253.287963388
253.287970975
253.287994263
253.288043375
253.288056638
253.288108787
253.288131462
253.288146863
253.288146937
253.288152738
253.288159950
253.288167100
253.288299200
253.288302575
253.288367137
253.288417525
253.288448738
253.288518162
253.288613663
253.288618837
253.288643100
253.288662800
253.288812562
253.288862712
253.288875663
253.288917700
253.288918275
253.288921400
253.288938725
253.288956937
253.288989362
253.288994538
253.288995137
253.289000975
253.289026388
253.289043838
253.289079050
253.289088275
253.289114863
253.289161475
253.289291263
253.289308863
253.289350112
253.289406275
253.289444962
253.289613288
253.289651050
253.289676125
253.289696712
253.289701575
253.289730175
253.289760900
253.289770350
253.289787838
253.289832813
253.289843400
253.289848388
253.289879500
253.289879800
253.289881425
253.289886300
253.289900112
253.289935350
253.289940775
253.290010362
253.290037675
253.290045775
253.290046037
253.290046437
253.290064062
253.290094450
253.290097213
253.290101400
253.290134400
253.290142950
253.290208300
253.290228900
253.290233363
253.290241012
253.290248687
253.290269588
253.290290038
253.290301200
253.290340687
253.290373563
253.290402188
253.290408850
253.290425787
253.290427150
253.290484738
253.290485988
253.290505212
253.290565750
253.290586838
253.290588413
253.290642512
253.290800500
253.290802600
253.290823700
253.290825525
253.290872388
253.290909263
253.290919013
253.290931863
253.290938563
253.290966113
253.290969787
253.290990163
253.291093088
253.291093175
253.291101250
253.291151638
253.291204800
253.291245675
253.291277638
253.291316450
253.291359312
253.291359800
253.291413775
253.291437000
253.291458250
253.291470325
253.291592138
253.291605775
253.291620813
253.291621362
253.291655250
253.291661400
253.291670038
253.291693825
253.291701325
253.291743013
253.291751363
253.291758262
253.291806363
253.291812663
253.291838650
253.291854025
253.291854162
253.291875550
253.291925563
253.292010912
253.292076075
253.292089788
253.292096912
253.292137575
253.292157075
253.292166938
253.292214675
253.292217075
253.292218900
253.292228400
253.292228488
253.292233038
253.292246237
253.292263750
253.292277850
253.292299437
253.292381725
253.292391575
253.292407938
253.292430550
253.292431375
253.292473688
253.292490700
253.292524537
253.292544800
253.292549000
253.292560563
253.292561737
253.292622100
253.292705600
253.292713437
253.292745550
253.292755013
253.292793125
253.292808262
253.292824700
253.292835800
253.292899788
253.292901625
253.292909700
253.292918825
253.292921450
253.292931087
253.293005037
253.293106950
253.293130125
253.293181550
253.293183700
253.293207200
253.293230537
253.293265650
253.293273850
253.293304525
253.293339125
253.293370650
253.293377238
253.293402463
253.293448313
253.293451162
253.293462213
253.293518450
253.293532900
253.293538100
253.293565662
253.293579700
253.293583450
253.293686900
253.293702475
253.293745600
253.293808038
253.293846688
253.293859675
253.293893637
253.293923350
253.293976650
253.293982125
253.293990512
253.293995738
253.294041075
253.294068788
253.294069200
253.294153163
253.294172587
253.294195412
253.294205225
253.294212813
253.294223025
253.294230150
253.294233000
253.294237250
253.294251950
253.294308100
253.294366913
253.294458100
253.294504187
253.294522400
253.294532500
253.294628400
253.294785362
253.294828375
253.294963600
253.295061587
253.295082587
253.295097363
253.295161600
253.295162012
253.295172000
253.295172237
253.295209987
253.295256813
253.295268437
253.295356175
253.295359500
253.295401287
253.295405175
253.295422288
253.295440300
253.295460750
253.295460838
253.295533162
253.295567688
253.295580137
253.295585163
253.295616925
253.295650375
253.295665050
253.295667600
253.295698488
253.295746237
253.295761487
253.295858213
253.295902425
253.295939375
253.295942150
253.295943413
253.295946400
253.295948937
253.295988637
253.295991012
253.296032237
253.296048963
253.296092063
253.296101112
253.296131912
253.296171650
253.296185075
253.296192488
253.296196737
253.296202175
253.296205275
253.296356213
253.296371988
253.296392350
253.296447800
253.296458500
253.296459237
253.296583113
253.296607687
253.296629362
253.296645262
253.296685250
253.296705662
253.296717462
253.296722362
253.296767713
253.296808812
253.296809575
253.296809663
253.296864637
253.296877175
253.296929337
253.296929887
253.296937337
253.296991225
253.296992313
253.296998625
253.297039325
253.297052275
253.297055575
253.297106525
253.297119050
253.297119138
253.297172212
253.297173725
253.297206750
253.297217663
253.297251900
253.297267688
253.297354587
253.297401775
253.297405663
253.297408813
253.297415513
253.297525975
253.297569475
253.297683213
253.297708387
253.297795312
253.297820188
253.297828400
253.297838300
253.297839350
253.297851587
253.297869400
253.297976375
253.297977712
253.298055538
253.298093100
253.298228600
253.298249100
253.298271688
253.298281900
253.298308525
253.298352250
253.298382725
253.298394338
253.298440562
253.298449950
253.298481775
253.298494613
253.298533862
253.298551275
253.298571350
253.298626250
253.298642688
253.298777200
253.298784175
253.298810975
253.298871975
253.298874937
253.298904900
253.298915137
253.298928112
253.298957038
253.299129850
253.299139225
253.299157162
253.299270912
253.299323238
253.299324425
253.299352575
253.299362500
253.299387550
253.299418250
253.299435862
253.299458087
253.299471238
253.299577363
253.299689462
253.299692637
253.299704700
253.299772675
253.299896275
253.299941225
253.299942025
253.299945912
253.299953375
253.299976563
253.299988625
253.300055275
253.300072750
253.300127025
253.300142137
253.300157087
253.300165500
253.300199862
253.300200400
253.300202875
253.300226475
253.300229525
253.300234725
253.300286850
253.300295887
253.300358400
253.300371288
253.300425175
253.300457800
253.300463450
253.300484288
253.300492163
253.300505563
253.300533125
253.300540250
253.300578462
253.300580938
253.300615238
253.300618450
253.300674587
253.300692062
253.300732112
253.300748263
253.300761875
253.300762925
253.300772025
253.300845800
253.300884488
253.300888713
253.300903400
253.300935963
253.300969400
253.300969550
253.300976988
253.300995137
253.300995400
253.301052950
253.301067550
253.301119288
253.301178163
253.301207375
253.301209363
253.301319400
253.301356325
253.301367363
253.301422550
253.301432288
253.301459687
253.301459775
253.301460450
253.301503363
253.301547038
253.301571462
253.301659600
253.301664800
253.301698262
253.301847987
253.301927113
253.301992587
253.301997013
253.302097750
253.302119625
253.302139813
253.302145488
253.302145588
253.302147525
253.302165863
253.302174375
253.302184450
253.302210500
253.302212950
253.302277137
253.302292075
253.302305225
253.302316037
253.302339550
253.302364788
253.302385550
253.302425462
253.302453850
253.302480863
253.302538537
253.302620750
253.302627237
253.302642712
253.302681425
253.302731000
253.302731088
253.302901875
253.302916850
253.303022475
253.303024137
253.303115200
253.303160375
253.303161625
253.303176662
253.303178875
253.303187575
253.303338775
253.303495800
253.303555262
253.303625063
253.303640850
253.303732125
253.303741850
253.303796987
253.303845250
253.303847462
253.303869950
253.303887800
253.303925687
253.303960687
253.304121300
253.304141687
253.304141925
253.304148125
253.304171700
253.304183212
253.304188725
253.304199162
253.304221412
253.304246262
253.304297563
253.304529225
253.304545988
253.304546175
253.304570313
253.304609300
253.304674975
253.304686288
253.304687350
253.304732050
253.304733675
253.304757988
253.304759212
253.304783037
253.304783687
253.304813975
253.304840038
253.304846100
253.304876875
253.304963325
253.304991925
253.305050813
253.305051300
253.305176488
253.305232850
253.305267075
253.305280475
253.305288738
253.305342625
253.305364475
253.305374613
253.305418962
253.305419050
253.305428125
253.305503187
253.305595525
253.305615025
253.305616813
253.305640875
253.305677075
253.305728787
253.305735350
253.305750388
253.305776800
253.305788062
253.305817825
253.305820300
253.305832825
253.305838775
253.305848688
253.305873112
253.305877538
253.305882088
253.305938075
253.305957500
253.305970912
253.305976512
253.306005150
253.306021837
253.306027938
253.306041225
253.306045650
253.306058500
253.306060275
253.306060375
253.306088200
253.306134350
253.306185338
253.306186800
253.306212388
253.306229200
253.306291337
253.306308363
253.306316675
253.306320237
253.306336037
253.306380338
253.306399438
253.306430950
253.306482388
253.306545075
253.306577700
253.306588625
253.306592975
253.306605400
253.306619963
253.306732800
253.306732888
253.306733325
253.306803600
253.306806362
253.306807550
253.306828900
253.306852300
253.306886550
253.306932875
253.306956488
253.306966800
253.306967762
253.307113425
253.307175062
253.307208025
253.307213338
253.307273938
253.307352938
253.307361350
253.307373325
253.307415537
253.307470475
253.307471962
253.307515287
253.307525037
253.307595075
253.307595537
253.307601562
253.307647325
253.307663287
253.307689175
253.307700337
253.307723925
253.307732000
253.307815312
253.307820187
253.307920238
253.307934787
253.308001063
253.308002600
253.308053212
253.308066125
253.308084538
253.308101687
253.308126762
253.308167275
253.308186625
253.308188962
253.308191350
253.308207687
253.308214663
253.308248413
253.308264675
253.308357925
253.308418687
253.308437175
253.308440738
253.308471062
253.308568888
253.308570213
253.308654725
253.308717850
253.308902762
253.308918825
253.308929575
253.309030113
253.309079037
253.309170537
253.309245025
253.309260000
253.309262225
253.309325462
253.309340563
253.309368225
253.309438588
253.309451875
253.309465738
253.309546063
253.309549025
253.309602888
253.309642862
253.309657362
253.309769450
253.309799413
253.309828463
253.309848800
253.309861987
253.309873300
253.309889487
253.309914287
253.309963900
253.310016825
253.310019863
253.310095325
253.310098063
253.310228250
253.310240075
253.310252112
253.310253338
253.310299037
253.310301963
253.310329513
253.310335075
253.310365313
253.310373863
253.310384413
253.310459638
253.310495137
253.310510925
253.310520825
253.310594550
253.310595638
253.310602200
253.310622825
253.310622900
253.310627300
253.310635163
253.310662000
253.310675025
253.310677350
253.310684337
253.310706425
253.310747387
253.310757475
253.310879387
253.310894550
253.310894650
253.310908200
253.311011487
253.311049363
253.311063413
253.311158075
253.311216050
253.311294300
253.311427012
253.311434975
253.311439925
253.311504463
253.311505437
253.311549350
253.311559813
253.311723438
253.311787713
253.311799575
253.311813125
253.311880175
253.311896838
253.311899325
253.311916475
253.311932912
253.311941950
253.311942988
253.311947250
253.311998437
253.312019225
253.312048412
253.312064313
253.312092587
253.312110187
253.312184425
253.312190687
253.312260938
253.312286150
253.312308212
253.312314638
253.312391225
253.312410537
253.312411988
253.312415350
253.312486762
253.312524075
253.312549088
253.312553187
253.312604500
253.312616362
253.312634525
253.312690812
253.312814438
253.312889262
253.312898950
253.312934813
253.312935313
253.312944600
253.312948562
253.312982150
253.313013713
253.313051338
253.313068450
253.313075450
253.313134400
253.313138775
253.313152263
253.313154612
253.313163775
253.313247125
253.313274800
253.313376700
253.313469050
253.313479925
253.313590763
253.313591800
253.313621463
253.313623125
253.313671413
253.313733963
253.313742338
253.313762438
253.313771737
253.313776787
253.313784487
253.313858512
253.313891987
253.313892875
253.313917900
253.313954875
253.313984263
253.313999850
253.314033875
253.314107188
253.314108137
253.314122312
253.314194037
253.314237212
253.314439238
253.314447188
253.314465650
253.314580350
253.314582100
253.314631700
253.314641763
253.314692250
253.314726912
253.314728462
253.314730950
253.314742750
253.314807250
253.314832800
253.314870325
253.314927000
253.314981888
253.314992112
253.315005538
253.315027138
253.315030925
253.315044400
253.315061163
253.315145225
253.315175512
253.315175762
253.315184950
253.315206425
253.315237550
253.315245550
253.315268675
253.315317563
253.315417675
253.315448863
253.315530150
253.315536087
253.315561050
253.315566738
253.315566925
253.315605475
253.315667388
253.315670813
253.315882337
253.315890500
253.315890612
253.315892512
253.315930475
253.315936475
253.315950850
253.315968225
253.315994875
253.316014400
253.316090700
253.316090800
253.316090900
253.316133725
253.316158825
253.316166400
253.316202375
253.316209138
253.316233463
253.316243150
253.316243825
253.316265350
253.316327150
253.316366862
253.316374537
253.316442775
253.316468250
253.316501725
253.316524650
253.316599588
253.316603575
253.316721850
253.316731050
253.316787950
253.316882275
253.316882413
253.316920987
253.317011550
253.317251800
253.317279925
253.317326063
253.317362013
253.317436225
253.317543113
253.317553350
253.317608012
253.317683463
253.317765313
253.317768600
253.317773187
253.317773563
253.317800412
253.317824087
253.317826037
253.317836137
253.317878175
253.318051938
253.318114837
253.318130225
253.318142025
253.318276650
253.318278513
253.318308900
253.318318650
253.318336050
253.318355037
253.318511375
253.318660550
253.318662663
253.318799225
253.318849950
253.318858075
253.318861188
253.318907250
253.318919775
253.318928288
253.319003213
253.319004875
253.319032612
253.319114800
253.319118587
253.319134112
253.319197625
253.319197712
253.319203762
253.319221163
253.319223637
253.319240512
253.319323188
253.319329187
253.319430713
253.319451563
253.319457925
253.319458075
253.319597663
253.319609725
253.319620287
253.319765138
253.319783912
253.319783987
253.319792562
253.319906400
253.319906525
253.319941987
253.319971550
253.319988037
253.319997962
253.320009825
253.320036025
253.320086062
253.320108250
253.320119750
253.320159700
253.320161450
253.320184375
253.320349212
253.320378713
253.320433063
253.320468463
253.320486275
253.320510500
253.320548312
253.320556437
253.320581800
253.320599700
253.320609988
253.320638013
253.320680750
253.320713550
253.320729700
253.320740688
253.320746362
253.320752513
253.320788125
253.320792563
253.320796088
253.320846875
253.320861963
253.320898787
253.320898887
253.320924350
253.320944725
253.320963400
253.320973825
253.321010750
253.321029800
253.321085563
253.321129538
253.321154850
253.321158450
253.321164262
253.321237350
253.321273663
253.321280950
253.321360100
253.321456225
253.321508300
253.321520800
253.321544512
253.321563325
253.321567262
253.321624950
253.321693412
253.321697850
253.321711275
253.321714512
253.321731300
253.321754700
253.321811275
253.321845688
253.321915950
253.321938225
253.321974038
253.322006937
253.322017862
253.322027187
253.322056075
253.322103700
253.322124050
253.322135637
253.322189012
253.322205188
253.322395625
253.322460188
253.322529525
253.322560138
253.322725838
253.322785375
253.322806550
253.322829150
253.322835188
253.322865475
253.322898437
253.322931375
253.322958400
253.322993500
253.322995413
253.323004050
253.323068450
253.323085088
253.323109525
253.323118188
253.323131687
253.323212125
253.323227625
253.323257425
253.323293012
253.323338300
253.323386462
253.323387450
253.323399488
253.323401525
253.323448600
253.323449238
253.323466738
253.323476637
253.323479550
253.323487750
253.323572025
253.323591112
253.323639762
253.323641512
253.323687800
253.323708175
253.323713688
253.323718250
253.323742563
253.323834737
253.323842862
253.323894950
253.323986925
253.324077725
253.324213963
253.324235100
253.324371563
253.324422500
253.324429475
253.324447575
253.324508750
253.324546900
253.324601588
253.324624538
253.324693350
253.324699337
253.324713337
253.324785675
253.324817137
253.324856337
253.324858025
253.324920850
253.324921250
253.324924000
253.324994237
253.324998612
253.325008600
253.325088175
253.325107288
253.325154037
253.325173288
253.325218925
253.325301163
253.325301263
253.325345475
253.325345725
253.325348212
253.325370400
253.325382187
253.325391050
253.325445925
253.325488087
253.325537600
253.325541600
253.325559275
253.325565200
253.325605663
253.325643200
253.325664000
253.325676900
253.325685375
253.325685588
253.325689850
253.325695913
253.325699662
253.325813875
253.325855400
253.325873788
253.325892863
253.325936625
253.325962412
253.325962500
253.325962587
253.325971775
253.325983713
253.325997038
253.326014437
253.326051363
253.326055900
253.326068200
253.326132225
253.326256150
253.326317187
253.326321888
253.326331388
253.326336312
253.326436200
253.326487575
253.326534113
253.326546125
253.326546262
253.326610150
253.326653537
253.326680300
253.326719712
253.326755238
253.326757912
253.326782450
253.326840025
253.326850275
253.326854200
253.326869850
253.326872987
253.326874350
253.326894275
253.326904587
253.326932137
253.326975325
253.326999875
253.327002950
253.327042175
253.327090987
253.327101537
253.327127900
253.327127988
253.327139587
253.327139663
253.327152788
253.327190863
253.327298525
253.327322412
253.327401687
253.327412963
253.327489725
253.327539387
253.327562750
253.327684438
253.327726762
253.327760125
253.327769125
253.327790750
253.327802612
253.327821162
253.327862563
253.327944387
253.327974713
253.328066200
253.328134213
253.328149488
253.328170775
253.328245662
253.328266488
253.328349188
253.328394475
253.328431438
253.328516288
253.328544800
253.328575175
253.328632300
253.328726300
253.328908788
253.329020575
253.329118588
253.329135375
253.329149737
253.329159387
253.329159550
253.329165138
253.329191162
253.329196000
253.329196500
253.329323212
253.329354913
253.329400687
253.329403337
253.329413738
253.329461587
253.329537975
253.329538112
253.329642312
253.329654463
253.329654950
253.329679150
253.329713900
253.329727000
253.329745650
253.329766550
253.329796450
253.329924463
253.329925938
253.330102487
253.330117025
253.330130913
253.330201813
253.330233787
253.330272925
253.330273400
253.330326163
253.330368325
253.330455050
253.330558150
253.330584238
253.330592275
253.330633887
253.330633975
253.330634700
253.330698063
253.330708625
253.330709412
253.330731662
253.330732050
253.330736975
253.330759125
253.330844012
253.330879625
253.330961750
253.330969625
253.331014987
253.331074900
253.331081538
253.331203362
253.331212850
253.331260275
253.331284713
253.331285625
253.331288975
253.331293687
253.331306700
253.331319837
253.331357938
253.331408512
253.331455200
253.331487475
253.331500600
253.331557062
253.331573325
253.331595563
253.331658912
253.331701087
253.331707300
253.331736912
253.331801225
253.331930025
253.332003063
253.332034537
253.332042088
253.332042900
253.332082837
253.332101612
253.332194337
253.332202112
253.332246088
253.332285862
253.332301812
253.332379425
253.332379562
253.332431687
253.332446450
253.332456550
253.332475375
253.332523100
253.332534512
253.332561163
253.332606125
253.332635075
253.332678837
253.332765975
253.332777063
253.332788275
253.332826437
253.332916213
253.332980425
253.333060125
253.333061125
253.333071012
253.333172962
253.333217125
253.333223775
253.333321788
253.333331300
253.333340175
253.333370925
253.333479563
253.333497537
253.333524150
253.333550863
253.333560150
253.333621913
253.333665163
253.333682087
253.333694662
253.333744212
253.333864825
253.333870913
253.333879475
253.333880100
253.333909788
253.333932887
253.334123950
253.334281600
253.334304513
253.334328200
253.334393987
253.334438312
253.334470800
253.334491450
253.334520775
253.334609350
253.334623525
253.334629350
253.334630900
253.334660538
253.334744375
253.334811875
253.334880513
253.334896313
253.334899425
253.334916700
253.334952587
253.334952975
253.334978812
253.335005225
253.335005300
253.335024950
253.335032825
253.335064587
253.335150275
253.335205300
253.335265025
253.335452312
253.335528613
253.335537937
253.335539162
253.335573575
253.335583937
253.335594813
253.335646650
253.335668925
253.335675325
253.335679150
253.335701962
253.335702088
253.335737387
253.335777237
253.335861438
253.335941500
253.335941588
253.335947363
253.335966525
253.336000425
253.336057138
253.336316400
253.336340725
253.336411712
253.336412650
253.336471525
253.336496912
253.336498250
253.336508725
253.336512787
253.336513362
253.336513588
253.336553250
253.336628575
253.336638887
253.336673813
253.336683800
253.336683925
253.336692938
253.336776163
253.336849125
253.336925138
253.336980362
253.337108487
253.337113888
253.337174637
253.337240788
253.337253100
253.337254912
253.337287188
253.337309012
253.337309125
253.337387762
253.337584750
253.337645687
253.337677012
253.337759150
253.337808887
253.337809700
253.337904425
253.337919575
253.337934950
253.337935025
253.337972875
253.337995062
253.338049275
253.338050038
253.338054775
253.338056763
253.338062450
253.338065887
253.338066338
253.338100287
253.338170638
253.338173087
253.338176887
253.338179325
253.338187012
253.338190338
253.338227762
253.338265463
253.338430238
253.338452238
253.338454538
253.338468312
253.338513025
253.338530913
253.338535975
253.338568025
253.338601325
253.338619350
253.338640175
253.338643838
253.338651575
253.338653287
253.338653800
253.338660675
253.338753525
253.338792400
253.338815012
253.338822950
253.338856063
253.338917437
253.339011913
253.339193275
253.339297963
253.339314162
253.339325263
253.339331213
253.339361763
253.339383250
253.339398500
253.339442775
253.339527100
253.339530650
253.339553850
253.339574275
253.339574363
253.339614837
253.339653875
253.339706837
253.339727138
253.339770063
253.339842562
253.339845862
253.339858175
253.339902450
253.339902700
253.339929875
253.340016588
253.340033188
253.340086625
253.340104725
253.340111262
253.340120563
253.340135900
253.340145750
253.340221225
253.340260725
253.340300625
253.340330750
253.340385225
253.340478813
253.340527237
253.340543275
253.340547450
253.340596713
253.340599688
253.340636063
253.340698125
253.340701712
253.340715375
253.340721338
253.340756663
253.340791050
253.340812575
253.340816663
253.340819125
253.340838862
253.340845662
253.340886100
253.340902625
253.340908175
253.340926350
253.340926750
253.340936700
253.340940350
253.340984762
253.341014263
253.341067437
253.341126938
253.341190813
253.341192250
253.341195000
253.341210313
253.341213313
253.341293100
253.341298263
253.341340263
253.341355000
253.341373463
253.341415638
253.341435187
253.341521663
253.341562437
253.341572563
253.341599288
253.341606625
253.341619138
253.341634700
253.341654987
253.341675775
253.341689062
253.341698688
253.341702100
253.341702625
253.341711400
253.341761850
253.341811288
253.341823387
253.341917150
253.341970600
253.342086137
253.342102350
253.342162000
253.342215587
253.342314925
253.342334600
253.342364237
253.342535825
253.342586488
253.342664037
253.342666725
253.342694925
253.342696963
253.342712262
253.342716000
253.342740187
253.342746188
253.342770050
253.342879650
253.342889150
253.342971275
253.342990400
253.343003662
253.343049987
253.343083638
253.343107688
253.343119400
253.343126725
253.343133725
253.343159725
253.343172825
253.343173162
253.343255387
253.343257675
253.343275825
253.343275912
253.343289062
253.343335438
253.343376288
253.343384512
253.343396388
253.343408262
253.343420737
253.343500500
253.343505000
253.343530612
253.343584663
253.343597375
253.343598775
253.343599038
253.343722050
253.343724175
253.343731525
253.343758975
253.343807525
253.343825412
253.343837350
253.343910813
253.343924025
253.343927700
253.343947587
253.344077450
253.344111962
253.344134237
253.344165513
253.344226525
253.344288300
253.344366525
253.344437712
253.344454463
253.344478288
253.344551875
253.344579250
253.344617150
253.344655200
253.344718987
253.344725650
253.344746587
253.344751387
253.344774200
253.344808637
253.344826762
253.344827000
253.344896463
253.344920775
253.344967862
253.344972175
253.345004900
253.345004975
253.345066662
253.345162850
253.345166038
253.345179800
253.345205450
253.345243337
253.345244625
253.345332900
253.345334512
253.345420712
253.345506900
253.345508950
253.345517863
253.345531600
253.345605650
253.345655450
253.345681713
253.345684250
253.345700450
253.345711000
253.345776487
253.345833513
253.345849262
253.345942363
253.345942875
253.345953138
253.345977900
253.346009813
253.346026588
253.346030362
253.346054925
253.346082250
253.346264000
253.346270363
253.346287913
253.346319287
253.346340562
253.346351650
253.346400362
253.346433275
253.346434750
253.346480950
253.346497113
253.346591975
253.346656537
253.346749362
253.346803950
253.346804063
253.346824100
253.346835413
253.346838650
253.346838787
253.346924550
253.346974762
253.346997488
253.347047213
253.347057575
253.347174462
253.347181788
253.347209037
253.347268200
253.347268675
253.347399550
253.347412000
253.347418113
253.347442487
253.347489050
253.347541438
253.347550187
253.347576750
253.347581675
253.347581787
253.347595412
253.347679525
253.347680000
253.347715887
253.347729850
253.347738687
253.347773612
253.347831587
253.347870125
253.347894850
253.347972462
253.348009238
253.348070312
253.348072800
253.348186400
253.348212775
253.348238812
253.348243000
253.348243650
253.348244212
253.348252188
253.348254588
253.348328175
253.348392988
253.348423650
253.348449138
253.348546500
253.348558225
253.348579775
253.348646263
253.348698687
253.348726413
253.348754163
253.348757538
253.348769587
253.348886013
253.348886450
253.348940413
253.348972587
253.349140575
253.349153100
253.349178475
253.349205288
253.349248050
253.349255462
253.349256675
253.349258187
253.349269475
253.349434050
253.349506975
253.349517263
253.349527275
253.349562013
253.349562925
253.349657888
253.349692525
253.349756100
253.349823687
253.349895962
253.350002200
253.350015875
253.350026775
253.350037788
253.350087450
253.350092750
253.350093425
253.350108450
253.350119925
253.350188387
253.350220737
253.350237187
253.350245812
253.350257900
253.350295175
253.350337537
253.350342012
253.350346300
253.350346375
253.350361100
253.350374750
253.350418638
253.350452063
253.350461425
253.350462350
253.350525975
253.350613788
253.350705675
253.350831025
253.350856588
253.350864387
253.350889562
253.350936975
253.350975625
253.351011525
253.351017325
253.351055925
253.351082250
253.351084762
253.351096362
253.351096750
253.351128813
253.351213338
253.351232875
253.351269975
253.351276000
253.351345788
253.351394750
253.351419637
253.351453450
253.351503538
253.351504412
253.351576663
253.351604687
253.351621025
253.351689075
253.351689163
253.351692713
253.351717325
253.351737550
253.351753487
253.351815037
253.351825413
253.351864275
253.351914925
253.351925375
253.352056938
253.352119063
253.352158438
253.352160225
253.352163888
253.352169000
253.352244563
253.352272812
253.352273800
253.352302063
253.352324113
253.352363450
253.352417438
253.352429662
253.352524112
253.352539237
253.352552550
253.352590575
253.352597550
253.352618938
253.352641000
253.352643000
253.352659037
253.352694275
253.352714950
253.352783937
253.352865275
253.352887113
253.352933487
253.352946275
253.352971725
253.353000125
253.353038625
253.353047900
253.353121187
253.353127125
253.353211638
253.353230100
253.353357437
253.353403975
253.353423100
253.353567887
253.353587137
253.353595988
253.353609900
253.353615787
253.353643637
253.353686600
253.353714325
253.353726175
253.353761525
253.353800162
253.353806350
253.353811512
253.353828163
253.353842050
253.353850687
253.353866313
253.353866713
253.353876988
253.353878638
253.353889875
253.353922125
253.353941375
253.353988563
253.353997763
253.354012100
253.354048525
253.354090650
253.354095487
253.354153037
253.354187287
253.354189500
253.354190563
253.354270475
253.354271613
253.354274013
253.354331087
253.354399700
253.354400800
253.354402025
253.354445363
253.354484425
253.354492375
253.354509175
253.354567312
253.354586150
253.354605612
253.354606125
253.354618000
253.354668863
253.354677475
253.354697988
253.354716887
253.354735162
253.354765500
253.354807050
253.354835113
253.354838475
253.354922463
253.354942300
253.354953913
253.355031825
253.355040150
253.355070375
253.355085325
253.355091450
253.355099438
253.355147463
253.355255625
253.355265950
253.355266075
253.355421863
253.355431050
253.355437688
253.355455188
253.355471513
253.355486937
253.355487012
253.355507875
253.355507963
253.355548863
253.355553000
253.355595763
253.355601012
253.355613050
253.355685887
253.355690538
253.355761838
253.355765913
253.355816587
253.355818487
253.355836463
253.355840712
253.355858612
253.355936525
253.355940725
253.355992287
253.355995150
253.356009887
253.356043637
253.356102550
253.356113725
253.356149900
253.356150700
253.356200400
253.356206262
253.356242325
253.356246025
253.356286925
253.356309575
253.356323500
253.356329575
253.356353575
253.356380800
253.356393200
253.356406763
253.356417037
253.356478775
253.356478863
253.356495875
253.356542037
253.356598175
253.356598625
253.356604713
253.356604987
253.356614438
253.356645138
253.356658063
253.356670938
253.356739000
253.356770900
253.356876125
253.356893687
253.356894375
253.356972087
253.356975200
253.356975525
253.356989650
253.356992838
253.357008575
253.357046925
253.357066387
253.357079975
253.357109250
253.357129325
253.357129575
253.357144087
253.357156575
253.357164737
253.357257850
253.357314438
253.357319913
253.357370000
253.357378213
253.357392662
253.357399837
253.357474450
253.357475988
253.357483100
253.357500425
253.357505650
253.357563688
253.357567625
253.357583075
253.357592700
253.357595137
253.357631100
253.357631188
253.357643300
253.357673000
253.357689637
253.357689900
253.357741875
253.357761100
253.357803238
253.357814350
253.357858850
253.357878562
253.357911487
253.357942900
253.357975863
253.357988025
253.357996238
253.357996500
253.357997488
253.358037263
253.358063200
253.358063362
253.358076038
253.358081787
253.358090688
253.358146950
253.358169463
253.358218575
253.358228612
253.358232300
253.358240238
253.358240350
253.358248838
253.358260838
253.358287375
253.358292275
253.358307088
253.358440125
253.358465500
253.358495438
253.358528938
253.358581612
253.358676038
253.358748638
253.358763813
253.358781137
253.358805775
253.358847037
253.358847137
253.358873888
253.358905850
253.358915537
253.358933300
253.358953813
253.358975250
253.358992575
253.359005088
253.359010362
253.359013387
253.359013725
253.359024262
253.359028525
253.359040988
253.359043700
253.359047775
253.359069912
253.359101900
253.359257538
253.359305688
253.359339375
253.359367462
253.359401088
253.359409950
253.359430350
253.359523137
253.359523387
253.359526300
253.359576312
253.359634987
253.359646763
253.359676225
253.359692862
253.359740750
253.359814750
253.359827525
253.359872062
253.359973650
253.360008838
253.360017212
253.360036200
253.360051013
253.360067025
253.360106325
253.360158762
253.360158837
253.360175825
253.360188475
253.360197288
253.360221913
253.360250562
253.360286438
253.360306700
253.360311312
253.360360388
253.360425988
253.360489788
253.360539138
253.360546875
253.360551238
253.360590788
253.360613712
253.360702513
253.360703425
253.360730125
253.360793575
253.360835725
253.360836350
253.360858225
253.360898437
253.360920850
253.360938150
253.360943563
253.360969875
253.360986225
253.361025788
253.361027875
253.361054212
253.361072400
253.361124000
253.361153062
253.361201838
253.361236525
253.361255412
253.361319888
253.361414413
253.361428937
253.361472313
253.361558788
253.361568912
253.361593312
253.361593400
253.361618000
253.361633225
253.361649412
253.361668213
253.361677662
253.361750225
253.361800075
253.361818125
253.361832450
253.361868925
253.361892175
253.361907875
253.361908212
253.361909975
253.361913400
253.361929387
253.361930825
253.361940150
253.361997962
253.362075763
253.362079400
253.362088725
253.362101163
253.362148475
253.362165975
253.362180075
253.362191600
253.362201487
253.362217775
253.362222213
253.362233725
253.362241675
253.362268925
253.362286525
253.362364337
253.362460363
253.362506663
253.362591050
253.362697175
253.362738938
253.362743725
253.362744238
253.362744425
253.362758075
253.362803813
253.362920763
253.362959400
253.362993975
253.363002725
253.363015738
253.363066538
253.363129200
253.363142500
253.363156400
253.363182838
253.363187337
253.363216238
253.363241138
253.363261137
253.363407575
253.363440675
253.363483325
253.363523150
253.363533525
253.363558687
253.363559463
253.363591563
253.363613450
253.363682125
253.363686250
253.363696012
253.363703275
253.363809987
253.363838862
253.363846913
253.363864725
253.363902275
253.363954825
253.364075900
253.364086262
253.364128637
253.364166325
253.364337887
253.364359188
253.364457713
253.364492362
253.364494100
253.364624563
253.364632613
253.364636563
253.364657763
253.364699775
253.364701738
253.364799337
253.364804712
253.364833587
253.364849813
253.364863837
253.364976412
253.365045025
253.365098600
253.365120900
253.365146613
253.365234337
253.365261763
253.365345163
253.365364363
253.365412975
253.365467188
253.365469850
253.365495363
253.365567675
253.365635575
253.365657225
253.365777900
253.365802412
253.365819650
253.365823675
253.365833638
253.365890688
253.365902487
253.365922912
253.366014138
253.366173150
253.366179963
253.366209088
253.366259738
253.366260075
253.366268663
253.366281012
253.366400163
253.366409775
253.366419587
253.366434725
253.366475587
253.366541325
253.366588487
253.366647038
253.366682075
253.366685238
253.366686813
253.366691887
253.366693200
253.366701200
253.366736013
253.366749188
253.366756038
253.366766775
253.366800950
253.366868963
253.366898550
253.366984425
253.366987075
253.366987163
253.366987537
253.367016262
253.367064887
253.367141300
253.367236838
253.367261800
253.367294112
253.367294950
253.367388575
253.367424425
253.367467237
253.367489087
253.367521125
253.367548387
253.367556550
253.367600563
253.367637062
253.367640438
253.367717675
253.367756187
253.367866588
253.367958087
253.367989775
253.367992337
253.367992425
253.368003388
253.368037612
253.368089287
253.368153500
253.368172025
253.368238687
253.368246162
253.368246375
253.368281113
253.368301438
253.368323288
253.368351175
253.368365475
253.368446450
253.368469837
253.368525700
253.368541112
253.368554900
253.368652325
253.368658563
253.368726950
253.368785312
253.368785788
253.368789775
253.368808013
253.368808100
253.368818463
253.368901437
253.368904800
253.368910987
253.368943962
253.368950412
253.368952250
253.368967787
253.369118638
253.369165750
253.369181413
253.369260887
253.369295163
253.369306525
253.369312938
253.369341563
253.369424775
253.369530438
253.369567550
253.369578787
253.369597525
253.369635275
253.369646413
253.369687600
253.369689225
253.369741538
253.369744887
253.369773900
253.369780712
253.369822088
253.369826338
253.369853200
253.369854425
253.369922450
253.369922538
253.369937687
253.370042925
253.370087412
253.370090200
253.370091962
253.370102712
253.370114875
253.370132362
253.370142512
253.370173850
253.370192725
253.370260637
253.370266488
253.370272350
253.370430750
253.370449625
253.370450700
253.370565850
253.370587950
253.370604125
253.370625738
253.370634887
253.370640725
253.370646663
253.370680037
253.370724163
253.370726638
253.370801538
253.370831725
253.370906625
253.370923487
253.370953425
253.370970325
253.370986175
253.370986413
253.371107937
253.371140525
253.371145475
253.371179150
253.371187163
253.371342812
253.371422513
253.371493163
253.371512763
253.371618388
253.371636562
253.371700662
253.371712637
253.371726013
253.371815975
253.371842337
253.371845938
253.371846038
253.371892588
253.371908913
253.371915200
253.371939312
253.371966037
253.371997062
253.372021212
253.372024225
253.372061025
253.372091987
253.372135000
253.372142875
253.372161150
253.372222413
253.372241275
253.372295800
253.372319825
253.372386900
253.372392975
253.372436850
253.372466550
253.372522513
253.372563225
253.372626250
253.372640375
253.372644412
253.372765713
253.372767825
253.372881213
253.372892963
253.372978125
253.373001200
253.373045563
253.373062200
253.373065913
253.373079437
253.373095863
253.373213462
253.373229475
253.373268575
253.373303400
253.373359750
253.373363500
253.373405287
253.373450375
253.373476850
253.373511487
253.373568775
253.373584450
253.373588713
253.373719650
253.373771350
253.373786413
253.373812075
253.373889612
253.373922650
253.373928613
253.373943413
253.373973025
253.373988850
253.374052175
253.374068300
253.374134075
253.374229350
253.374254812
253.374256487
253.374269175
253.374294387
253.374309038
253.374338988
253.374361088
253.374388550
253.374406400
253.374411150
253.374427050
253.374551025
253.374577625
253.374637487
253.374641688
253.374658725
253.374743338
253.374791850
253.374965863
253.375026800
253.375125250
253.375162925
253.375165237
253.375190562
253.375196000
253.375196338
253.375198825
253.375273962
253.375340212
253.375352725
253.375370450
253.375394712
253.375451588
253.375470487
253.375479612
253.375482012
253.375550075
253.375567950
253.375613625
253.375671337
253.375810538
253.375870525
253.375887637
253.375956050
253.375982750
253.376017625
253.376025737
253.376028063
253.376032450
253.376062888
253.376078325
253.376083188
253.376089075
253.376098862
253.376117775
253.376166888
253.376208813
253.376308663
253.376317838
253.376359550
253.376366037
253.376390262
253.376408438
253.376413075
253.376436500
253.376452588
253.376486438
253.376508800
253.376512413
253.376512500
253.376532925
253.376617187
253.376692425
253.376709662
253.376721887
253.376729713
253.376763250
253.376787863
253.376818937
253.376830700
253.376856950
253.376893037
253.376893513
253.377013213
253.377057850
253.377061812
253.377172825
253.377181050
253.377199500
253.377200125
253.377302563
253.377321925
253.377358200
253.377370063
253.377389850
253.377470138
253.377476550
253.377480537
253.377487263
253.377490750
253.377575275
253.377602850
253.377659937
253.377690637
253.377713650
253.377718087
253.377734713
253.377792013
253.377818025
253.377851212
253.377866638
253.377866950
253.377880725
253.377901412
253.377932675
253.377970500
253.377972137
253.378009762
253.378013813
253.378020712
253.378026012
253.378071400
253.378080650
253.378100700
253.378130075
253.378140125
253.378201375
253.378214650
253.378248837
253.378277237
253.378299513
253.378411600
253.378437612
253.378441162
253.378441363
253.378475138
253.378567288
253.378598700
253.378633337
253.378669425
253.378676650
253.378717450
253.378727075
253.378750700
253.378752225
253.378823388
253.378909475
253.378963987
253.378980738
253.378984075
253.378985875
253.379036925
253.379072025
253.379101437
253.379111238
253.379127025
253.379172275
253.379186113
253.379202813
253.379204187
253.379257825
253.379286275
253.379287075
253.379314725
253.379346287
253.379401225
253.379423562
253.379461150
253.379472625
253.379494600
253.379522350
253.379525000
253.379530238
253.379535288
253.379536637
253.379568963
253.379624050
253.379659763
253.379710012
253.379729275
253.379733388
253.379853350
253.380035838
253.380088200
253.380098625
253.380151687
253.380153138
253.380156812
253.380158913
253.380183888
253.380184463
253.380292363
253.380292688
253.380294225
253.380363800
253.380399112
253.380437825
253.380492250
253.380514475
253.380532537
253.380569737
253.380611200
253.380761412
253.380799413
253.380851237
253.380876600
253.380948413
253.380996275
253.381099750
253.381126937
253.381200575
253.381325850
253.381355037
253.381372275
253.381385325
253.381412350
253.381417850
253.381447213
253.381462225
253.381485237
253.381776875
253.381815650
253.381842912
253.381852837
253.382017037
253.382061575
253.382073112
253.382117062
253.382133275
253.382186787
253.382241437
253.382292812
253.382292888
253.382293175
253.382352175
253.382383113
253.382401262
253.382419900
253.382481750
253.382481850
253.382534813
253.382538538
253.382580563
253.382580738
253.382596950
253.382694100
253.382695375
253.382776375
253.382837913
253.382888750
253.382962937
253.382965050
253.382989187
253.382999850
253.383050988
253.383080837
253.383098588
253.383109325
253.383144413
253.383150887
253.383225713
253.383251825
253.383251912
253.383253625
253.383262013
253.383271225
253.383275275
253.383315475
253.383318250
253.383342925
253.383395363
253.383614712
253.383641775
253.383700087
253.383734500
253.383740875
253.383752587
253.383759988
253.383810425
253.383953000
253.383984450
253.383996925
253.384034713
253.384093300
253.384101275
253.384106062
253.384112937
253.384120900
253.384149063
253.384202475
253.384232013
253.384276838
253.384349213
253.384384075
253.384390413
253.384411100
253.384411688
253.384423338
253.384500562
253.384581125
253.384630287
253.384639163
253.384643075
253.384649637
253.384748737
253.384764287
253.384774913
253.384853925
253.384868463
253.384910350
253.384922100
253.385007863
253.385014087
253.385046238
253.385093813
253.385149538
253.385161850
253.385193762
253.385228238
253.385362287
253.385366250
253.385425887
253.385425988
253.385483650
253.385533463
253.385572100
253.385737025
253.385783575
253.385797000
253.385797763
253.385891900
253.385907688
253.385921362
253.385927600
253.385945375
253.385956338
253.385960200
253.385960275
253.385961063
253.385981150
253.385984087
253.386009400
253.386044763
253.386075963
253.386116900
253.386152850
253.386159900
253.386184250
253.386248238
253.386259275
253.386279700
253.386281938
253.386365138
253.386388325
253.386432050
253.386554762
253.386590337
253.386590813
253.386730550
253.386743013
253.386794837
253.386806162
253.386818150
253.386818288
253.386838012
253.386869362
253.386885075
253.386887025
253.386955913
253.387062725
253.387159013
253.387218275
253.387421975
253.387493650
253.387503775
253.387535687
253.387537225
253.387554962
253.387576387
253.387624988
253.387633663
253.387646000
253.387652725
253.387666913
253.387667250
253.387669850
253.387683512
253.387685363
253.387764987
253.387765075
253.387776613
253.387916725
253.387926563
253.387952538
253.388203100
253.388276537
253.388321875
253.388357713
253.388425713
253.388427788
253.388447875
253.388448000
253.388467925
253.388527587
253.388585500
253.388617213
253.388663025
253.388663113
253.388710562
253.388842625
253.388941787
253.388987400
253.389007275
253.389161387
253.389208125
253.389263500
253.389277100
253.389321100
253.389321825
253.389401425
253.389451412
253.389457125
253.389586538
253.389598475
253.389649200
253.389666800
253.389800400
253.389925800
253.389932250
253.389933538
253.389971500
253.389979437
253.389980587
253.389994462
253.390079650
253.390161450
253.390181100
253.390201988
253.390206450
253.390206525
253.390229587
253.390232800
253.390257350
253.390257437
253.390257675
253.390279488
253.390383375
253.390501225
253.390539738
253.390624113
253.390636363
253.390637988
253.390647950
253.390714400
253.390721738
253.390751375
253.390855362
253.390895212
253.390928125
253.390944925
253.390995887
253.390997150
253.390997800
253.391021112
253.391023175
253.391052625
253.391058262
253.391070075
253.391080550
253.391121938
253.391138038
253.391141800
253.391152737
253.391212025
253.391230475
253.391230938
253.391241888
253.391254513
253.391327100
253.391335613
253.391457975
253.391500500
253.391519437
253.391626863
253.391677250
253.391720225
253.391721462
253.391722612
253.391798663
253.391806200
253.391821950
253.391822050
253.391827350
253.391865325
253.391966275
253.392008700
253.392009338
253.392026388
253.392047137
253.392077913
253.392120550
253.392134950
253.392152600
253.392238287
253.392241238
253.392255463
253.392256438
253.392375287
253.392488813
253.392516487
253.392517950
253.392544388
253.392600525
253.392614213
253.392618450
253.392633063
253.392694288
253.392763800
253.392805863
253.392869738
253.392894713
253.392990100
253.393046163
253.393082600
253.393125650
253.393251387
253.393274425
253.393300012
253.393305863
253.393332300
253.393367687
253.393372050
253.393401100
253.393401388
253.393448475
253.393465862
253.393496637
253.393502475
253.393659375
253.393659587
253.393661162
253.393703350
253.393731712
253.393734150
253.393802200
253.393846975
253.393854763
253.393892488
253.393925175
253.393940400
253.393960600
253.393999175
253.394104613
253.394104838
253.394121000
253.394130262
253.394130350
253.394140263
253.394142150
253.394169538
253.394178275
253.394265838
253.394292075
253.394317650
253.394344588
253.394355475
253.394421525
253.394462150
253.394470488
253.394515512
253.394517050
253.394616300
253.394717512
253.394734637
253.394734850
253.394755788
253.394782050
253.394792212
253.394798275
253.394827838
253.394829587
253.394940787
253.394944300
253.394976575
253.394988700
253.395020175
253.395043350
253.395043925
253.395088975
253.395089138
253.395223063
253.395239475
253.395258463
253.395264562
253.395282087
253.395287825
253.395348713
253.395383863
253.395445787
253.395505988
253.395529525
253.395547988
253.395567075
253.395579737
253.395586725
253.395601700
253.395630737
253.395668863
253.395811200
253.395835262
253.395863275
253.395907062
253.395929000
253.395976262
253.395983912
253.396071213
253.396104762
253.396119812
253.396194087
253.396228775
253.396238350
253.396243300
253.396260238
253.396292413
253.396317025
253.396329725
253.396331975
253.396350475
253.396356400
253.396403238
253.396495187
253.396500125
253.396512188
253.396520237
253.396557650
253.396602838
253.396671250
253.396779038
253.396792788
253.396803887
253.396873462
253.396896425
253.396928600
253.396995725
253.397052613
253.397080650
253.397145550
253.397214675
253.397241525
253.397273375
253.397274762
253.397275325
253.397351888
253.397397800
253.397412288
253.397423412
253.397500688
253.397517325
253.397527338
253.397592200
253.397599837
253.397635975
253.397646725
253.397674125
253.397698612
253.397704463
253.397719375
253.397813738
253.397880250
253.397886025
253.397888037
253.397921900
253.397934925
253.398023387
253.398061788
253.398075225
253.398080862
253.398107788
253.398182425
253.398222000
253.398259013
253.398316550
253.398349775
253.398398063
253.398418838
253.398444112
253.398502075
253.398511087
253.398555063
253.398575013
253.398595387
253.398608775
253.398672200
253.398709663
253.398721500
253.398752425
253.398754025
253.398777338
253.398794788
253.398860825
253.398871488
253.398875500
253.398878238
253.398898725
253.398904075
253.398946037
253.398963187
253.399023013
253.399052700
253.399125137
253.399182013
253.399250100
253.399312975
253.399368375
253.399386450
253.399396725
253.399482175
253.399608188
253.399624075
253.399686250
253.399707075
253.399711488
253.399732913
253.399788662
253.399818337
253.399887125
253.399910087
253.399949612
253.399959975
253.399987675
253.399993612
253.400039338
253.400149212
253.400156425
253.400184962
253.400192050
253.400196062
253.400224138
253.400310287
253.400403412
253.400410400
253.400421387
253.400426000
253.400428863
253.400451025
253.400463325
253.400495025
253.400501800
253.400525587
253.400528425
253.400565438
253.400589275
253.400599663
253.400599850
253.400623513
253.400629888
253.400632550
253.400664337
253.400697538
253.400703400
253.400743525
253.400755300
253.400759250
253.400770425
253.400779700
253.400780100
253.400809800
253.400817900
253.400891588
253.400955325
253.400956538
253.400957188
253.400997350
253.401012450
253.401074637
253.401077138
253.401129625
253.401130263
253.401143638
253.401147912
253.401163488
253.401172513
253.401194887
253.401198075
253.401198275
253.401239050
253.401296425
253.401373400
253.401378988
253.401389150
253.401435387
253.401442812
253.401467575
253.401467763
253.401472262
253.401499363
253.401532513
253.401667025
253.401679987
253.401680075
253.401709775
253.401715112
253.401728325
253.401728738
253.401733912
253.401734300
253.401743313
253.401760425
253.401788000
253.401799875
253.401801613
253.401925025
253.401926038
253.401933650
253.401951675
253.402020675
253.402098937
253.402136162
253.402136587
253.402266975
253.402300000
253.402342300
253.402474463
253.402496475
253.402506362
253.402529850
253.402533363
253.402540388
253.402548125
253.402557763
253.402564650
253.402580900
253.402628900
253.402669938
253.402670038
253.402708925
253.402781500
253.402796300
253.402800837
253.402802087
253.402874400
253.402973125
253.402974538
253.403039337
253.403048550
253.403105687
253.403115350
253.403141900
253.403215550
253.403256913
253.403272638
253.403285638
253.403309912
253.403380787
253.403380887
253.403400438
253.403421975
253.403428050
253.403475112
253.403486000
253.403523350
253.403534200
253.403573300
253.403649812
253.403658312
253.403676450
253.403678725
253.403770475
253.403793425
253.403798050
253.403878450
253.403887075
253.403905587
253.403909113
253.403918688
253.403944137
253.403969725
253.404017912
253.404051713
253.404082012
253.404126650
253.404128713
253.404134787
253.404144225
253.404147250
253.404228150
253.404230587
253.404232175
253.404262775
253.404271525
253.404277625
253.404303175
253.404329450
253.404356350
253.404377437
253.404409825
253.404460288
253.404510000
253.404518475
253.404522775
253.404535700
253.404585688
253.404690775
253.404711563
253.404742312
253.404744637
253.404760550
253.404760650
253.404774038
253.404789488
253.404810037
253.404994775
253.404998587
253.405000312
253.405031650
253.405041950
253.405103588
253.405123863
253.405161462
253.405190562
253.405192875
253.405208750
253.405229825
253.405288388
253.405324900
253.405328175
253.405329862
253.405461975
253.405529400
253.405530863
253.405562587
253.405585087
253.405606225
253.405608688
253.405620987
253.405653050
253.405653188
253.405762225
253.405792913
253.405814125
253.405873638
253.405957125
253.405970150
253.405989400
253.406119738
253.406161037
253.406188775
253.406205588
253.406287050
253.406297988
253.406298137
253.406309650
253.406310913
253.406322313
253.406331075
253.406354650
253.406361575
253.406384962
253.406459963
253.406475062
253.406489313
253.406574275
253.406576912
253.406609838
253.406675500
253.406689850
253.406701838
253.406714075
253.406725438
253.406742800
253.406769150
253.406781338
253.406790212
253.406869600
253.406881163
253.406907787
253.407008825
253.407013700
253.407013812
253.407024737
253.407133700
253.407160375
253.407163225
253.407182863
253.407202138
253.407338250
253.407372550
253.407403512
253.407494662
253.407519775
253.407541938
253.407572037
253.407589338
253.407589450
253.407673200
253.407711562
253.407728825
253.407737925
253.407772575
253.407807475
253.407829900
253.407834737
253.407835188
253.407878850
253.407921125
253.408011125
253.408013675
253.408062538
253.408083863
253.408090837
253.408104000
253.408140475
253.408172613
253.408175113
253.408214775
253.408315900
253.408350488
253.408352575
253.408353337
253.408369163
253.408396337
253.408421263
253.408425050
253.408476975
253.408521363
253.408595775
253.408619350
253.408686388
253.408741413
253.408770525
253.408801362
253.408841700
253.408874725
253.408884175
253.408954225
253.408962500
253.409032025
253.409041113
253.409043488
253.409061713
253.409073613
253.409084850
253.409090900
253.409104150
253.409112813
253.409117900
253.409126100
253.409134125
253.409218625
253.409226775
253.409272587
253.409282400
253.409313763
253.409440012
253.409466225
253.409500975
253.409502087
253.409504475
253.409555200
253.409559525
253.409585362
253.409632413
253.409654275
253.409668213
253.409749837
253.409830013
253.409846937
253.409850963
253.409867913
253.409885463
253.409900887
253.409911163
253.409938475
253.409945037
253.409953288
253.409975538
253.409980025
253.409981375
253.410021450
253.410040363
253.410090088
253.410091575
253.410100350
253.410148225
253.410148800
253.410171988
253.410261462
253.410267200
253.410382150
253.410382237
253.410464437
253.410465650
253.410467012
253.410480062
253.410531762
253.410536050
253.410539500
253.410579888
253.410622625
253.410654975
253.410674462
253.410708125
253.410719712
253.410750100
253.410767013
253.410818587
253.410834513
253.410836687
253.410876100
253.410886188
253.410889013
253.410952675
253.410968663
253.410987737
253.410992700
253.411001500
253.411005612
253.411015875
253.411055300
253.411077412
253.411084888
253.411108662
253.411141713
253.411142138
253.411146312
253.411169987
253.411171338
253.411241512
253.411321450
253.411404575
253.411430825
253.411464962
253.411472788
253.411497887
253.411509850
253.411585250
253.411590950
253.411927462
253.412013087
253.412125050
253.412141750
253.412156025
253.412183975
253.412185137
253.412226763
253.412231738
253.412245775
253.412246125
253.412301888
253.412303863
253.412317250
253.412332937
253.412373025
253.412373387
253.412390063
253.412446287
253.412463312
253.412485425
253.412496513
253.412529213
253.412553200
253.412560662
253.412588712
253.412595875
253.412618775
253.412620425
253.412641562
253.412681025
253.412712838
253.412730100
253.412735250
253.412848913
253.413014688
253.413015887
253.413017200
253.413083962
253.413150312
253.413160700
253.413162350
253.413173562
253.413202475
253.413226050
253.413282625
253.413297562
253.413301750
253.413353562
253.413405200
253.413409075
253.413425238
253.413427875
253.413450488
253.413473288
253.413514900
253.413520450
253.413534387
253.413537013
253.413557850
253.413629612
253.413649325
253.413701263
253.413719325
253.413719800
253.413722812
253.413722900
253.413723062
253.413765012
253.413772338
253.413830037
253.413830825
253.413897100
253.413909575
253.413914425
253.413944625
253.413985350
253.414009275
253.414038300
253.414045375
253.414087787
253.414184175
253.414225750
253.414326388
253.414339050
253.414372187
253.414376863
253.414386375
253.414408187
253.414438125
253.414474275
253.414494313
253.414501162
253.414503050
253.414515387
253.414525287
253.414553075
253.414555675
253.414564375
253.414584900
253.414600175
253.414601613
253.414611737
253.414622275
253.414664313
253.414715550
253.414750137
253.414804450
253.414891788
253.414909275
253.414931588
253.414938000
253.415018475
253.415063950
253.415072350
253.415117750
253.415128825
253.415166038
253.415187412
253.415227100
253.415246338
253.415254538
253.415308000
253.415316663
253.415326125
253.415346050
253.415362350
253.415375375
253.415461325
253.415519313
253.415526938
253.415591550
253.415624925
253.415625337
253.415654388
253.415687650
253.415718425
253.415727050
253.415750387
253.415832375
253.415832588
253.415837012
253.415848788
253.415917400
253.415923462
253.415930987
253.415980700
253.415996713
253.416028112
253.416028725
253.416128313
253.416207100
253.416217287
253.416228650
253.416228750
253.416266600
253.416283313
253.416343612
253.416422388
253.416503963
253.416517537
253.416527450
253.416541300
253.416580587
253.416583912
253.416601800
253.416735575
253.416754212
253.416773200
253.416780862
253.416860575
253.416891663
253.416895762
253.416902275
253.416912413
253.416933575
253.416949362
253.416973350
253.416973437
253.416976087
253.417012137
253.417040413
253.417048163
253.417057325
253.417062000
253.417124013
253.417169625
253.417224713
253.417247737
253.417248987
253.417289112
253.417325075
253.417341400
253.417342250
253.417465050
253.417510400
253.417517500
253.417523262
253.417526512
253.417531875
253.417631212
253.417650563
253.417731200
253.417734475
253.417781825
253.417901450
253.418008262
253.418071175
253.418072013
253.418154100
253.418243313
253.418245825
253.418340737
253.418365350
253.418394737
253.418406150
253.418458463
253.418482000
253.418535375
253.418551100
253.418611137
253.418620812
253.418625725
253.418635175
253.418643900
253.418901500
253.418903162
253.418917088
253.418938612
253.418962875
253.418983575
253.419016725
253.419016812
253.419115675
253.419151625
253.419169300
253.419305200
253.419306963
253.419337425
253.419342675
253.419354363
253.419380075
253.419394675
253.419450187
253.419451837
253.419484138
253.419490625
253.419630687
253.419679125
253.419704750
253.419704838
253.419719587
253.419726675
253.419727100
253.419730913
253.419750588
253.419755225
253.419830313
253.419839513
253.419855600
253.419892312
253.419911275
253.419922675
253.419935587
253.419950675
253.419956500
253.419966063
253.419971050
253.419978000
253.420006075
253.420020612
253.420025550
253.420058400
253.420069925
253.420086562
253.420087975
253.420089450
253.420127938
253.420207475
253.420235500
253.420241750
253.420249563
253.420301862
253.420317100
253.420319613
253.420361037
253.420402488
253.420426975
253.420428900
253.420430863
253.420433725
253.420461813
253.420595112
253.420683088
253.420685813
253.420705150
253.420789238
253.420846662
253.420894325
253.420945287
253.421006688
253.421021137
253.421025738
253.421059313
253.421072850
253.421075438
253.421078338
253.421091925
253.421141875
253.421176013
253.421186912
253.421218375
253.421227100
253.421289925
253.421319850
253.421321425
253.421331375
253.421359338
253.421389300
253.421420362
253.421430537
253.421444388
253.421496000
253.421520187
253.421528050
253.421598225
253.421621037
253.421656900
253.421660375
253.421696325
253.421707862
253.421720913
253.421751438
253.421759837
253.421769100
253.421985538
253.422068763
253.422076525
253.422088462
253.422092150
253.422159687
253.422180500
253.422252400
253.422256975
253.422269300
253.422270413
253.422301137
253.422315712
253.422368775
253.422392062
253.422470975
253.422471100
253.422586988
253.422633425
253.422651363
253.422697637
253.422744400
253.422777800
253.422822113
253.422858988
253.422872038
253.422894725
253.422928813
253.423009175
253.423030662
253.423031125
253.423055175
253.423065638
253.423290025
253.423349288
253.423412575
253.423436813
253.423496538
253.423558512
253.423620062
253.423631025
253.423646600
253.423683162
253.423693875
253.423706825
253.423722875
253.423738687
253.423872875
253.423876963
253.423919162
253.423940650
253.423940825
253.423949163
253.423958025
253.424005750
253.424110100
253.424157438
253.424212350
253.424217150
253.424272562
253.424318863
253.424386387
253.424397875
253.424440062
253.424446125
253.424472025
253.424485213
253.424503638
253.424505875
253.424564050
253.424572563
253.424592200
253.424630762
253.424633025
253.424682750
253.424718150
253.424747988
253.424814663
253.424964963
253.425014463
253.425095900
253.425106088
253.425140900
253.425173212
253.425181000
253.425187250
253.425243500
253.425264625
253.425273400
253.425291950
253.425292087
253.425354763
253.425431312
253.425439400
253.425491937
253.425542087
253.425546625
253.425622925
253.425661850
253.425664987
253.425694825
253.425716062
253.425725588
253.425799100
253.425811975
253.425815175
253.425900713
253.425920850
253.426010575
253.426054338
253.426083825
253.426086812
253.426153938
253.426157437
253.426211125
253.426217875
253.426315537
253.426324937
253.426327138
253.426333475
253.426336850
253.426426387
253.426470387
253.426489900
253.426489987
253.426491700
253.426597675
253.426612500
253.426613863
253.426633625
253.426644250
253.426668262
253.426671537
253.426698313
253.426812200
253.426847713
253.426858863
253.426867025
253.426938713
253.427020300
253.427027325
253.427058625
253.427120725
253.427120812
253.427138638
253.427229262
253.427260125
253.427275400
253.427359438
253.427404637
253.427421850
253.427425900
253.427438925
253.427454975
253.427463937
253.427519913
253.427543612
253.427619637
253.427693863
253.427770725
253.427810738
253.427835900
253.427838812
253.427839825
253.427873237
253.427898688
253.427960762
253.427976875
253.427987962
253.428055887
253.428086400
253.428117437
253.428121137
253.428210213
253.428210300
253.428233950
253.428273163
253.428318013
253.428324087
253.428343425
253.428374575
253.428403200
253.428510875
253.428529763
253.428530825
253.428569087
253.428601738
253.428623587
253.428645262
253.428687825
253.428723962
253.428775700
253.428777812
253.428815388
253.428885025
253.428896050
253.428930288
253.428932325
253.428938275
253.428951925
253.429022100
253.429083063
253.429131525
253.429133138
253.429179587
253.429192825
253.429237562
253.429250862
253.429293175
253.429357175
253.429485312
253.429549550
253.429557738
253.429599975
253.429601287
253.429608263
253.429611900
253.429615988
253.429679875
253.429691838
253.429723950
253.429766588
253.429786400
253.429799100
253.429813462
253.429813562
253.429816437
253.429887850
253.429892125
253.429934550
253.430076362
253.430079450
253.430081750
253.430214800
253.430269525
253.430345762
253.430350938
253.430353088
253.430365688
253.430411937
253.430477287
253.430511287
253.430512287
253.430512763
253.430558813
253.430589050
253.430604625
253.430661300
253.430674325
253.430761588
253.430784750
253.430813725
253.430897450
253.430915825
253.430944813
253.430974313
253.430976700
253.430982725
253.430998163
253.431005225
253.431014513
253.431069438
253.431098238
253.431128763
253.431156300
253.431164075
253.431170237
253.431197875
253.431241237
253.431241338
253.431269200
253.431292250
253.431336362
253.431338963
253.431358500
253.431363012
253.431378838
253.431378975
253.431388675
253.431395412
253.431541075
253.431555875
253.431616350
253.431668887
253.431695850
253.431719437
253.431756388
253.431776875
253.431816088
253.431846925
253.431859188
253.431895312
253.431936688
253.431938188
253.431955963
253.432114687
253.432142425
253.432181612
253.432260325
253.432275975
253.432330438
253.432344400
253.432349425
253.432352650
253.432377800
253.432391200
253.432425037
253.432444912
253.432458975
253.432502075
253.432519563
253.432558350
253.432559000
253.432666125
253.432718887
253.432727588
253.432739775
253.432741750
253.432779350
253.432782925
253.432815288
253.432884588
253.432903150
253.432919188
253.432941925
253.432960187
253.433014325
253.433018312
253.433086087
253.433091112
253.433096700
253.433119975
253.433204187
253.433218675
253.433263538
253.433287850
253.433329238
253.433400825
253.433431388
253.433443325
253.433451462
253.433457650
253.433506362
253.433515500
253.433531250
253.433575838
253.433627462
253.433646613
253.433651300
253.433667200
253.433673450
253.433726487
253.433775325
253.433860662
253.433938112
253.433975288
253.434038988
253.434041425
253.434071988
253.434079237
253.434084325
253.434186837
253.434194913
253.434200662
253.434224088
253.434224225
253.434263425
253.434276238
253.434349400
253.434376475
253.434421825
253.434454212
253.434488888
253.434505775
253.434509013
253.434640838
253.434672038
253.434684925
253.434687825
253.434726950
253.434747600
253.434774887
253.434774975
253.434785325
253.434809288
253.434863500
253.434909138
253.434931025
253.434964975
253.434968575
253.435013088
253.435014137
253.435032400
253.435032487
253.435051025
253.435053675
253.435108225
253.435131538
253.435143500
253.435144162
253.435186125
253.435192662
253.435200700
253.435201400
253.435242587
253.435252800
253.435331575
253.435333262
253.435337987
253.435395875
253.435557450
253.435595837
253.435598725
253.435615725
253.435643250
253.435659300
253.435664562
253.435672375
253.435680950
253.435736850
253.435744400
253.435745150
253.435749250
253.435758700
253.435821387
253.435837025
253.435849512
253.435858263
253.435873738
253.435903575
253.435960200
253.435960350
253.435975575
253.436065238
253.436135025
253.436201737
253.436240962
253.436258725
253.436270312
253.436311700
253.436357350
253.436357437
253.436359500
253.436377625
253.436418038
253.436456462
253.436473837
253.436485950
253.436487425
253.436490575
253.436521275
253.436531987
253.436539112
253.436597487
253.436606000
253.436627913
253.436654662
253.436655062
253.436709487
253.436724013
253.436724462
253.436725738
253.436755000
253.436760362
253.436774000
253.436803938
253.436851787
253.436866237
253.436917787
253.436953350
253.437010012
253.437055612
253.437090638
253.437182337
253.437216575
253.437277338
253.437415738
253.437425425
253.437442250
253.437470125
253.437484250
253.437484450
253.437521625
253.437547900
253.437588138
253.437611412
253.437720087
253.437749013
253.437757062
253.437818387
253.437837225
253.437849475
253.437929600
253.437940025
253.437959475
253.437967362
253.438017588
253.438053075
253.438053163
253.438128075
253.438173587
253.438178513
253.438206025
253.438208550
253.438214413
253.438249725
253.438310575
253.438374250
253.438375662
253.438406300
253.438465650
253.438509725
253.438557525
253.438605112
253.438629862
253.438693338
253.438945600
253.439014775
253.439045100
253.439058750
253.439080700
253.439136462
253.439137163
253.439165625
253.439171937
253.439241025
253.439279300
253.439286687
253.439296425
253.439309725
253.439343375
253.439343538
253.439344763
253.439358137
253.439358338
253.439391000
253.439398512
253.439472688
253.439479950
253.439488063
253.439553238
253.439631200
253.439648800
253.439804100
253.439833925
253.439834150
253.439846837
253.439858375
253.439935125
253.440044175
253.440117138
253.440124325
253.440126263
253.440143837
253.440165087
253.440213162
253.440237913
253.440277262
253.440284687
253.440308600
253.440314075
253.440321725
253.440321825
253.440367613
253.440377288
253.440420425
253.440485537
253.440494363
253.440522550
253.440522638
253.440569575
253.440573212
253.440603087
253.440651675
253.440662188
253.440715762
253.440721900
253.440724937
253.440730850
253.440756325
253.440765050
253.440773487
253.440779588
253.440807737
253.440869000
253.440888025
253.440898912
253.440899225
253.440942788
253.440969588
253.441001763
253.441003100
253.441003825
253.441022962
253.441033050
253.441056513
253.441056587
253.441101125
253.441154500
253.441159287
253.441187200
253.441247013
253.441273612
253.441325587
253.441335063
253.441335437
253.441355138
253.441374175
253.441402788
253.441424837
253.441505613
253.441531913
253.441675688
253.441676725
253.441687050
253.441687325
253.441688900
253.441694437
253.441723238
253.441737325
253.441764412
253.441777025
253.441800013
253.441830237
253.441850563
253.441902387
253.441921650
253.441995575
253.442053675
253.442064587
253.442077075
253.442077250
253.442134437
253.442148887
253.442170713
253.442234612
253.442254850
253.442296675
253.442320275
253.442335163
253.442336713
253.442347700
253.442357400
253.442387188
253.442411387
253.442412325
253.442420250
253.442434950
253.442491088
253.442491175
253.442491262
253.442519225
253.442520263
253.442553950
253.442577975
253.442592900
253.442618650
253.442647100
253.442650638
253.442650725
253.442698688
253.442734038
253.442799950
253.442829512
253.442855875
253.442895738
253.442973913
253.443006550
253.443030775
253.443034713
253.443063312
253.443065500
253.443081938
253.443129550
253.443154050
253.443163487
253.443172400
253.443223950
253.443230625
253.443235087
253.443250487
253.443255537
253.443277075
253.443279225
253.443419925
253.443515263
253.443611450
253.443662150
253.443706600
253.443708750
253.443719888
253.443724363
253.443744713
253.443753687
253.443789487
253.443796488
253.443824750
253.443840238
253.443920362
253.443923912
253.443994538
253.443995375
253.444169750
253.444240300
253.444333863
253.444382100
253.444392875
253.444428475
253.444476463
253.444483075
253.444512075
253.444566963
253.444567938
253.444614812
253.444631313
253.444644362
253.444655975
253.444658438
253.444681025
253.444689437
253.444692000
253.444700750
253.444700863
253.444706537
253.444737225
253.444741100
253.444785962
253.444790675
253.444827650
253.444911838
253.444996350
253.445024563
253.445046787
253.445083750
253.445112825
253.445176513
253.445221925
253.445236663
253.445247862
253.445267175
253.445269137
253.445276900
253.445284850
253.445286175
253.445292800
253.445312850
253.445331800
253.445333863
253.445334475
253.445336875
253.445362687
253.445417225
253.445419612
253.445420600
253.445420687
253.445426050
253.445435387
253.445438300
253.445441362
253.445453463
253.445454412
253.445455500
253.445463212
253.445469162
253.445510538
253.445518975
253.445534737
253.445550013
253.445566525
253.445578713
253.445619062
253.445628750
253.445635613
253.445638225
253.445658538
253.445663200
253.445667163
253.445668425
253.445671575
253.445686275
253.445686362
253.445702850
253.445713662
253.445718712
253.445767700
253.445792200
253.445816113
253.445830487
253.445831350
253.445833400
253.445839250
253.445853887
253.445862038
253.445885213
253.445888625
253.445888763
253.445889950
253.445905213
253.445905662
253.445906550
253.445917187
253.445925988
253.445929713
253.445934088
253.445959663
253.445968112
253.445969862
253.445973675
253.445982500
253.445985388
253.445989263
253.445991137
253.445991750
253.446015888
253.446033237
253.446066363
253.446069600
253.446082300
253.446111737
253.446173037
253.446173413
253.446198288
253.446243987
253.446269550
253.446269637
253.446293050
253.446309512
253.446311600
253.446325850
253.446328988
253.446342463
253.446352900
253.446358550
253.446364063
253.446373488
253.446377437
253.446382250
253.446395100
253.446421750
253.446422200
253.446436275
253.446436388
253.446491450
253.446496750
253.446505363
253.446512075
253.446562338
253.446562825
253.446563013
253.446584975
253.446598200
253.446605963
253.446611388
253.446626412
253.446627388
253.446627938
253.446628650
253.446639213
253.446639350
253.446640912
253.446642375
253.446656325
253.446657350
253.446660412
253.446665287
253.446674188
253.446683463
253.446697312
253.446704050
253.446717762
253.446753212
253.446771650
253.446784875
253.446788338
253.446816937
253.446819587
253.446823588
253.446858063
253.446870287
253.446879950
253.446901363
253.446907850
253.446934363
253.446973862
253.446981862
253.447016800
253.447026525
253.447028012
253.447034962
253.447037625
253.447058863
253.447101737
253.447104950
253.447118675
253.447162537
253.447172150
253.447176112
253.447179275
253.447182363
253.447182450
253.447193950
253.447194525
253.447198575
253.447217125
253.447220950
253.447242212
253.447256200
253.447260212
253.447273513
253.447276400
253.447286600
253.447324313
253.447344787
253.447357563
253.447358562
253.447416912
253.447420425
253.447451863
253.447459638
253.447463050
253.447463300
253.447485500
253.447491538
253.447573000
253.447587613
253.447597737
253.447621263
253.447666025
253.447685450
253.447722137
253.447728800
253.447744663
253.447754175
253.447806063
253.447820538
253.447845263
253.447888475
253.447888912
253.447892812
253.447950362
253.448002938
253.448022225
253.448042050
253.448070013
253.448168888
253.448171550
253.448173250
253.448186975
253.448194887
253.448222450
253.448240750
253.448250025
253.448250225
253.448252550
253.448268600
253.448268687
253.448269500
253.448285225
253.448289500
253.448292475
253.448343188
253.448372125
253.448382425
253.448390187
253.448395987
253.448405412
253.448417050
253.448417150
253.448423925
253.448453562
253.448480075
253.448497337
253.448501362
253.448510913
253.448540113
253.448567350
253.448593988
253.448610538
253.448619600
253.448667600
253.448684725
253.448689113
253.448724113
253.448724225
253.448749313
253.448798900
253.448809850
253.448844550
253.448853375
253.448864762
253.448867638
253.448868938
253.448884625
253.448894525
253.448917725
253.448919700
253.448926188
253.448947737
253.448959725
253.449061263
253.449102012
253.449110462
253.449131813
253.449143450
253.449170063
253.449184975
253.449232700
253.449232787
253.449263737
253.449279075
253.449383675
253.449415425
253.449446937
253.449466400
253.449494512
253.449494600
253.449519000
253.449542075
253.449561900
253.449565850
253.449574187
253.449620625
253.449641150
253.449655275
253.449685925
253.449699662
253.449764937
253.449792275
253.449799738
253.449806900
253.449873513
253.449898913
253.449913050
253.449913325
253.449932050
253.449934337
253.449941325
253.449956037
253.449998988
253.449999125
253.450006812
253.450022225
253.450037300
253.450058775
253.450059200
253.450085800
253.450090725
253.450109363
253.450140950
253.450146338
253.450164675
253.450190387
253.450213088
253.450214250
253.450247163
253.450273025
253.450314850
253.450319113
253.450334763
253.450361163
253.450361400
253.450366087
253.450403712
253.450407925
253.450436275
253.450437137
253.450521187
253.450524887
253.450548312
253.450553850
253.450564713
253.450569200
253.450595112
253.450607525
253.450621700
253.450640975
253.450666162
253.450668487
253.450679675
253.450712863
253.450716825
253.450748012
253.450754300
253.450779550
253.450792425
253.450796900
253.450799475
253.450809238
253.450830387
253.450849125
253.450856475
253.450859987
253.450878813
253.450879000
253.450957638
253.450981600
253.451000188
253.451044438
253.451112025
253.451113088
253.451130500
253.451132712
253.451156425
253.451183738
253.451252638
253.451304000
253.451304088
253.451322837
253.451324775
253.451342400
253.451395125
253.451413225
253.451413300
253.451420375
253.451434550
253.451447662
253.451461450
253.451488187
253.451497088
253.451515288
253.451518600
253.451519163
253.451544975
253.451549850
253.451549938
253.451567638
253.451648175
253.451659887
253.451704550
253.451745175
253.451811300
253.451837425
253.451838225
253.451853325
253.451853938
253.451898613
253.451925437
253.451994050
253.452001887
253.452025975
253.452037275
253.452067000
253.452092462
253.452159050
253.452186262
253.452194537
253.452194925
253.452202850
253.452223350
253.452251588
253.452298275
253.452299788
253.452325338
253.452333087
253.452349850
253.452360613
253.452368500
253.452387150
253.452395125
253.452398775
253.452407637
253.452417513
253.452448438
253.452475950
253.452501325
253.452511575
253.452529575
253.452558800
253.452561788
253.452570412
253.452607050
253.452612563
253.452644462
253.452646125
253.452659975
253.452682737
253.452707600
253.452765550
253.452773375
253.452780262
253.452787737
253.452806963
253.452823763
253.452837025
253.452869600
253.452893612
253.452901312
253.452915913
253.452926787
253.452933550
253.452936362
253.452946075
253.452951262
253.452976975
253.452984000
253.452986650
253.453017187
253.453024312
253.453034625
253.453050650
253.453052325
253.453052937
253.453054425
253.453056713
253.453063475
253.453066450
253.453073362
253.453079513
253.453080350
253.453082238
253.453089350
253.453109437
253.453110613
253.453115375
253.453125237
253.453127825
253.453146875
253.453151100
253.453154950
253.453155113
253.453199762
253.453229937
253.453258900
253.453258987
253.453263838
253.453275112
253.453276813
253.453277087
253.453280525
253.453284175
253.453292662
253.453342338
253.453355837
253.453364163
253.453394150
253.453400313
253.453401250
253.453407675
253.453416800
253.453433725
253.453443563
253.453451100
253.453490762
253.453492275
253.453589537
253.453613712
253.453616112
253.453645438
253.453646075
253.453647262
253.453661100
253.453661912
253.453691875
253.453695600
253.453706250
253.453707575
253.453714425
253.453717050
253.453724913
253.453733462
253.453734550
253.453741562
253.453749700
253.453756363
253.453756450
253.453764325
253.453795625
253.453805750
253.453813425
253.453814900
253.453818750
253.453850738
253.453881875
253.453887775
253.453888975
253.453889950
253.453901125
253.453919813
253.453920200
253.453926738
253.453934250
253.453937513
253.453955250
253.453981725
253.453989725
253.453989800
253.453992675
253.453993862
253.453999063
253.454010187
253.454023863
253.454026562
253.454026863
253.454047675
253.454059763
253.454064937
253.454070912
253.454097950
253.454134437
253.454135288
253.454156875
253.454160588
253.454161588
253.454162763
253.454163712
253.454176937
253.454177075
253.454178888
253.454180575
253.454182337
253.454189025
253.454213463
253.454213700
253.454213775
253.454216412
253.454229088
253.454234050
253.454234488
253.454237150
253.454266663
253.454288437
253.454288975
253.454302800
253.454309037
253.454320787
253.454328463
253.454331362
253.454408562
253.454434187
253.454448500
253.454465100
253.454472737
253.454473562
253.454546100
253.454548025
253.454552312
253.454587013
253.454587487
253.454591088
253.454625450
253.454633275
253.454679663
253.454680225
253.454689250
253.454719175
253.454726488
253.454727675
253.454729663
253.454731937
253.454739225
253.454758737
253.454813475
253.454813825
253.454856587
253.454857525
253.454860125
253.454887450
253.454900050
253.454901075
253.454931675
253.454933000
253.454937350
253.454956762
253.454981125
253.454988650
253.454988738
253.454993263
253.454996263
253.454996838
253.455039275
253.455058162
253.455087100
253.455111463
253.455160000
253.455185038
253.455211975
253.455239800
253.455256838
253.455264562
253.455274688
253.455290850
253.455323975
253.455331188
253.455339350
253.455381638
253.455410350
253.455413225
253.455434387
253.455448475
253.455468550
253.455494825
253.455495375
253.455495500
253.455496675
253.455559913
253.455567800
253.455574275
253.455581925
253.455620100
253.455643725
253.455661612
253.455664675
253.455703700
253.455725737
253.455758062
253.455789350
253.455796400
253.455848125
253.455865488
253.455909287
253.455915288
253.455935012
253.455935475
253.455948912
253.455965750
253.455994375
253.456002587
253.456002900
253.456085925
253.456167663
253.456185987
253.456200387
253.456223212
253.456238550
253.456255100
253.456255363
253.456268925
253.456291525
253.456295275
253.456349425
253.456353625
253.456391475
253.456395925
253.456404588
253.456410000
253.456449525
253.456465262
253.456490825
253.456548838
253.456614637
253.456620025
253.456643475
253.456643912
253.456741275
253.456761425
253.456764825
253.456779075
253.456813162
253.456820937
253.456867163
253.456941525
253.456950388
253.456976025
253.456982613
253.456992975
253.456998250
253.457000088
253.457022962
253.457033838
253.457104375
253.457163713
253.457175087
253.457204112
253.457209963
253.457215037
253.457223800
253.457262488
253.457323038
253.457342538
253.457358013
253.457382787
253.457396937
253.457416500
253.457429875
253.457458850
253.457490725
253.457493625
253.457508437
253.457523463
253.457523600
253.457542913
253.457555687
253.457561075
253.457568275
253.457602113
253.457609437
253.457632012
253.457635900
253.457664263
253.457701187
253.457704888
253.457707588
253.457716400
253.457717412
253.457725950
253.457733388
253.457742425
253.457748487
253.457771837
253.457790313
253.457800338
253.457800425
253.457818025
253.457848875
253.457862363
253.457904775
253.457908050
253.457911525
253.457934088
253.458009062
253.458013575
253.458038337
253.458089312
253.458090812
253.458090938
253.458108125
253.458111113
253.458121950
253.458133662
253.458140425
253.458142875
253.458149200
253.458152337
253.458189113
253.458214400
253.458249300
253.458268137
253.458272413
253.458277750
253.458289750
253.458313225
253.458343425
253.458348400
253.458352362
253.458358750
253.458364975
253.458366475
253.458367687
253.458370150
253.458373675
253.458398537
253.458400800
253.458404650
253.458406425
253.458424100
253.458424187
253.458437050
253.458447337
253.458455100
253.458456463
253.458459887
253.458460863
253.458461038
253.458461350
253.458462738
253.458478350
253.458482863
253.458488037
253.458497188
253.458514250
253.458532437
253.458532612
253.458546463
253.458547550
253.458565687
253.458597750
253.458604825
253.458625187
253.458666275
253.458670662
253.458712550
253.458734425
253.458739000
253.458744450
253.458749650
253.458814950
253.458820887
253.458857663
253.458858775
253.458879738
253.458902275
253.458910050
253.458925962
253.458929900
253.458936712
253.458939813
253.458964363
253.458972488
253.458986850
253.459000475
253.459006012
253.459028325
253.459033012
253.459056713
253.459064750
253.459072450
253.459081500
253.459082913
253.459101062
253.459114500
253.459120587
253.459137588
253.459138225
253.459151362
253.459151775
253.459154075
253.459163750
253.459179388
253.459181750
253.459196612
253.459214150
253.459216962
253.459234662
253.459245237
253.459249763
253.459254125
253.459266437
253.459277837
253.459279337
253.459291175
253.459308612
253.459346563
253.459395025
253.459415350
253.459423287
253.459443550
253.459460225
253.459476775
253.459484412
253.459486263
253.459489813
253.459529263
253.459532137
253.459552050
253.459583213
253.459633212
253.459639638
253.459644450
253.459676650
253.459680375
253.459741925
253.459745925
253.459758475
253.459765975
253.459769712
253.459778250
253.459778350
253.459782775
253.459796288
253.459799050
253.459826362
253.459830175
253.459875138
253.459897750
253.459911562
253.459914650
253.459930087
253.459958400
253.459986512
253.460044563
253.460058938
253.460070312
253.460085037
253.460090450
253.460113538
253.460122650
253.460144138
253.460147425
253.460149350
253.460183137
253.460205450
253.460232088
253.460235162
253.460255750
253.460292837
253.460305613
253.460322388
253.460348125
253.460369375
253.460376825
253.460402612
253.460415012
253.460421675
253.460439963
253.460447687
253.460460950
253.460465038
253.460518063
253.460599475
253.460740400
253.460827312
253.460861387
253.460875187
253.460889600
253.460979638
253.460986888
253.461053187
253.461092300
253.461092650
253.461102463
253.461219250
253.461253525
253.461266750
253.461267000
253.461328675
253.461346137
253.461417575
253.461449687
253.461459013
253.461492200
253.461493313
253.461561663
253.461563888
253.461585700
253.461633050
253.461637462
253.461663350
253.461666912
253.461701950
253.461714200
253.461731413
253.461784312
253.461797275
253.461814200
253.461837075
253.461861263
253.461886250
253.461886600
253.462025987
253.462043663
253.462045112
253.462053875
253.462072475
253.462136488
253.462137112
253.462138475
253.462160863
253.462162638
253.462163125
253.462185363
253.462252638
253.462283512
253.462310487
253.462346300
253.462357137
253.462376200
253.462414763
253.462416675
253.462419213
253.462441575
253.462469462
253.462475175
253.462486925
253.462491263
253.462545825
253.462568912
253.462614850
253.462666362
253.462728737
253.462732638
253.462740237
253.462759912
253.462791638
253.462794562
253.462809787
253.462811488
253.462824762
253.462848662
253.462858737
253.462893475
253.462942438
253.462993563
253.463003388
253.463061713
253.463078275
253.463082300
253.463119550
253.463134550
253.463204163
253.463219313
253.463221887
253.463318888
253.463357263
253.463357363
253.463357450
253.463360625
253.463365063
253.463388875
253.463392700
253.463395725
253.463416937
253.463461287
253.463465350
253.463483075
253.463483200
253.463501337
253.463516300
253.463516487
253.463554587
253.463558800
253.463571025
253.463571525
253.463589300
253.463596000
253.463613625
253.463619350
253.463639412
253.463647875
253.463662462
253.463667888
253.463694538
253.463706812
253.463727438
253.463763550
253.463783200
253.463789875
253.463796912
253.463814225
253.463838937
253.463878988
253.463919737
253.463958638
253.463968275
253.463981525
253.463984837
253.463993275
253.463997525
253.464023325
253.464027675
253.464027762
253.464033812
253.464054987
253.464056350
253.464060963
253.464099300
253.464130000
253.464139638
253.464153937
253.464167150
253.464167912
253.464173563
253.464232150
253.464310275
253.464374588
253.464388200
253.464438938
253.464445612
253.464457063
253.464465512
253.464515312
253.464572875
253.464646888
253.464675725
253.464700525
253.464732950
253.464778000
253.464785050
253.464806888
253.464817650
253.464827275
253.464827563
253.464853337
253.464858325
253.464870675
253.464873025
253.464880537
253.464886188
253.464895412
253.464933788
253.464936562
253.464936738
253.464950413
253.464953175
253.465037137
253.465048988
253.465095200
253.465096325
253.465119150
253.465138988
253.465156337
253.465165313
253.465219712
253.465220450
253.465228712
253.465229200
253.465299850
253.465299937
253.465362363
253.465368538
253.465369963
253.465382725
253.465393188
253.465448875
253.465493000
253.465539975
253.465581075
253.465585975
253.465588712
253.465614988
253.465643650
253.465645112
253.465654500
253.465661375
253.465669200
253.465684937
253.465686662
253.465706300
253.465758575
253.465805400
253.465810263
253.465826063
253.465831563
253.465862837
253.465999650
253.466021575
253.466086125
253.466129562
253.466147938
253.466151725
253.466159487
253.466205375
253.466205912
253.466217288
253.466233175
253.466238912
253.466239162
253.466307887
253.466348975
253.466371012
253.466397750
253.466397838
253.466408387
253.466416375
253.466423813
253.466446525
253.466454038
253.466537475
253.466542162
253.466562325
253.466574162
253.466611175
253.466615375
253.466620487
253.466621838
253.466646013
253.466667750
253.466673850
253.466678150
253.466686625
253.466691188
253.466697625
253.466704825
253.466709688
253.466721213
253.466736462
253.466757013
253.466773000
253.466845438
253.466868062
253.466947950
253.466964663
253.466973413
253.466977450
253.467005600
253.467016038
253.467053450
253.467075100
253.467102550
253.467103863
253.467110650
253.467110738
253.467117475
253.467123437
253.467138850
253.467139500
253.467155962
253.467161750
253.467162613
253.467188800
253.467231287
253.467245925
253.467262812
253.467272388
253.467285513
253.467316963
253.467317075
253.467320038
253.467320225
253.467359388
253.467392338
253.467392425
253.467429750
253.467445212
253.467452125
253.467459575
253.467464213
253.467487062
253.467493550
253.467494950
253.467506888
253.467510312
253.467519613
253.467524100
253.467532162
253.467550762
253.467584375
253.467585112
253.467590487
253.467595950
253.467599725
253.467609162
253.467614838
253.467634225
253.467636175
253.467646987
253.467647350
253.467663262
253.467673325
253.467676863
253.467678062
253.467705537
253.467712150
253.467715225
253.467735487
253.467759538
253.467764287
253.467769300
253.467774375
253.467787163
253.467797762
253.467804075
253.467832475
253.467900950
253.467906312
253.467935700
253.467938013
253.467938875
253.467942375
253.467952775
253.467967437
253.467975488
253.467983562
253.467998362
253.468011325
253.468035525
253.468057500
253.468064363
253.468069037
253.468081050
253.468104450
253.468114388
253.468121150
253.468147225
253.468173075
253.468212775
253.468267588
253.468321263
253.468336000
253.468342662
253.468354400
253.468392413
253.468392637
253.468396100
253.468408025
253.468412325
253.468413700
253.468420538
253.468425663
253.468467562
253.468475375
253.468476575
253.468476662
253.468481462
253.468483537
253.468546438
253.468569613
253.468581412
253.468585525
253.468586125
253.468596287
253.468607663
253.468638062
253.468638838
253.468661887
253.468673275
253.468685750
253.468690850
253.468691638
253.468709850
253.468739675
253.468742750
253.468749812
253.468811663
253.468814150
253.468818225
253.468819500
253.468838075
253.468852938
253.468863363
253.468865013
253.468950038
253.468970100
253.468981138
253.468985962
253.469005725
253.469015125
253.469022350
253.469035475
253.469079013
253.469100450
253.469114262
253.469121113
253.469125450
253.469130875
253.469137225
253.469153138
253.469169775
253.469181063
253.469182088
253.469193475
253.469235088
253.469240988
253.469243863
253.469256275
253.469348425
253.469376550
253.469399075
253.469399587
253.469412763
253.469435113
253.469502388
253.469536562
253.469543750
253.469548562
253.469550413
253.469574125
253.469587287
253.469606838
253.469609037
253.469612012
253.469643112
253.469644687
253.469658687
253.469678275
253.469679638
253.469694800
253.469700462
253.469722275
253.469725538
253.469733137
253.469756550
253.469770025
253.469773713
253.469787387
253.469826713
253.469863463
253.469884688
253.469896075
253.469905575
253.469914587
253.469915262
253.469929213
253.469937313
253.469938650
253.469942200
253.469989338
253.469994800
253.469999962
253.470032650
253.470033250
253.470070325
253.470101987
253.470128012
253.470128138
253.470133950
253.470134312
253.470178213
253.470215113
253.470215212
253.470251250
253.470283925
253.470284063
253.470304562
253.470312038
253.470325912
253.470329125
253.470396813
253.470413675
253.470417862
253.470419575
253.470432388
253.470442975
253.470454663
253.470480275
253.470482263
253.470494050
253.470495175
253.470521013
253.470579337
253.470598625
253.470604613
253.470610650
253.470612037
253.470633825
253.470634850
253.470658313
253.470664250
253.470678712
253.470725037
253.470740162
253.470761087
253.470795325
253.470804988
253.470849362
253.470864675
253.470865600
253.470901037
253.470906875
253.470912263
253.470924425
253.470939375
253.470986912
253.470998525
253.471002400
253.471002487
253.471023312
253.471042075
253.471052662
253.471074187
253.471084950
253.471136075
253.471145288
253.471204375
253.471208200
253.471213262
253.471225475
253.471228637
253.471234162
253.471282637
253.471285238
253.471289100
253.471312750
253.471313613
253.471367638
253.471383312
253.471388250
253.471413388
253.471422212
253.471449025
253.471477712
253.471479663
253.471503638
253.471516562
253.471532887
253.471541812
253.471559412
253.471563225
253.471564175
253.471680888
253.471703088
253.471718700
253.471735312
253.471736575
253.471798500
253.471800013
253.471801863
253.471826775
253.471832250
253.471858300
253.471867275
253.471878962
253.471889113
253.471917488
253.471951200
253.471954225
253.471957025
253.471961250
253.471966063
253.471998362
253.471999600
253.472055563
253.472080788
253.472147638
253.472161850
253.472163925
253.472206150
253.472221088
253.472228050
253.472240113
253.472248600
253.472277813
253.472289537
253.472293750
253.472306863
253.472319325
253.472342637
253.472346587
253.472357587
253.472369138
253.472377413
253.472379400
253.472395850
253.472416512
253.472561988
253.472591013
253.472592862
253.472607100
253.472608325
253.472640350
253.472663587
253.472663675
253.472732463
253.472734062
253.472810200
253.472817975
253.472826475
253.472827088
253.472828462
253.472832987
253.472846438
253.472853687
253.472892350
253.472910012
253.472910600
253.472947863
253.472948400
253.472955288
253.472981200
253.473001575
253.473016450
253.473060875
253.473112837
253.473114525
253.473128375
253.473163925
253.473166988
253.473173838
253.473181425
253.473182375
253.473202600
253.473298838
253.473300875
253.473317325
253.473325025
253.473325537
253.473356212
253.473366425
253.473410662
253.473435525
253.473435612
253.473442887
253.473447900
253.473455462
253.473456188
253.473459687
253.473459875
253.473486463
253.473501962
253.473515313
253.473525612
253.473541925
253.473543012
253.473564112
253.473569425
253.473581325
253.473680950
253.473700550
253.473715787
253.473736100
253.473746400
253.473750588
253.473760913
253.473767187
253.473767850
253.473792425
253.473795350
253.473823512
253.473824175
253.473836050
253.473894637
253.473894737
253.473923175
253.473973100
253.474004425
253.474008175
253.474009500
253.474017337
253.474020212
253.474025625
253.474043325
253.474047762
253.474057775
253.474058163
253.474066663
253.474111563
253.474116162
253.474122800
253.474128575
253.474145375
253.474147313
253.474163587
253.474164925
253.474167438
253.474167612
253.474170262
253.474178850
253.474179813
253.474181675
253.474184450
253.474226125
253.474226325
253.474227437
253.474247000
253.474278037
253.474300800
253.474310000
253.474324137
253.474360238
253.474370575
253.474392800
253.474468400
253.474474350
253.474500875
253.474502062
253.474508450
253.474522363
253.474531275
253.474532700
253.474535487
253.474565250
253.474577363
253.474587313
253.474587788
253.474615125
253.474616037
253.474622300
253.474683763
253.474691300
253.474709225
253.474752800
253.474782938
253.474790112
253.474800575
253.474805025
253.474824912
253.474826662
253.474843000
253.474848837
253.474867163
253.474905325
253.474914313
253.474921300
253.474959937
253.474960150
253.474984600
253.475000050
253.475006562
253.475021100
253.475066387
253.475096662
253.475127550
253.475144363
253.475152450
253.475155600
253.475164613
253.475188312
253.475264750
253.475269088
253.475280425
253.475310425
253.475320625
253.475322725
253.475344850
253.475348400
253.475389737
253.475397825
253.475454800
253.475514925
253.475518362
253.475551875
253.475552050
253.475565037
253.475588625
253.475588900
253.475636512
253.475693125
253.475712187
253.475732875
253.475735837
253.475743750
253.475746175
253.475749225
253.475776175
253.475776812
253.475784562
253.475832900
253.475847362
253.475868500
253.475893463
253.475913175
253.475956775
253.475975075
253.475982825
253.475983850
253.475996087
253.476019325
253.476046137
253.476056962
253.476075275
253.476081612
253.476099075
253.476103375
253.476138625
253.476146775
253.476169175
253.476203425
253.476213962
253.476215562
253.476250075
253.476250150
253.476258613
253.476259100
253.476282875
253.476283000
253.476310837
253.476326737
253.476343262
253.476357538
253.476366862
253.476370263
253.476375800
253.476418413
253.476425125
253.476446800
253.476453763
253.476456687
253.476459200
253.476469725
253.476484637
253.476485838
253.476488725
253.476500187
253.476502238
253.476506288
253.476507500
253.476515350
253.476521000
253.476523175
253.476568287
253.476610212
253.476614038
253.476616062
253.476622100
253.476633488
253.476635988
253.476639987
253.476643812
253.476646875
253.476687625
253.476702612
253.476733188
253.476775300
253.476778675
253.476793988
253.476794862
253.476798838
253.476815388
253.476824462
253.476849675
253.476867812
253.476888763
253.476891025
253.476900425
253.476924588
253.476926163
253.476927787
253.476932038
253.476939813
253.476942538
253.476944300
253.476944538
253.476953350
253.476974625
253.476976863
253.476976963
253.476992263
253.477008563
253.477014663
253.477034737
253.477042750
253.477043650
253.477047375
253.477090600
253.477091113
253.477095762
253.477132563
253.477134050
253.477149275
253.477188700
253.477191837
253.477220587
253.477222525
253.477222612
253.477229025
253.477233912
253.477281900
253.477282013
253.477284900
253.477312075
253.477312638
253.477315087
253.477335162
253.477335275
253.477335437
253.477341500
253.477353588
253.477372162
253.477404100
253.477404237
253.477441375
253.477452987
253.477463675
253.477484412
253.477489738
253.477516463
253.477525450
253.477526300
253.477561825
253.477567875
253.477569012
253.477569675
253.477591712
253.477602112
253.477611050
253.477623338
253.477627450
253.477628450
253.477634375
253.477637163
253.477638412
253.477641562
253.477652225
253.477660800
253.477672700
253.477698950
253.477706837
253.477720387
253.477725800
253.477753475
253.477770250
253.477773875
253.477793425
253.477797888
253.477808150
253.477825163
253.477840788
253.477880413
253.477909863
253.477916187
253.477935575
253.477944463
253.477947200
253.477948113
253.477966487
253.477974362
253.477982900
253.477987538
253.478010038
253.478028338
253.478123750
253.478127925
253.478132362
253.478155050
253.478183338
253.478221325
253.478221937
253.478222888
253.478246650
253.478252163
253.478351450
253.478352038
253.478363050
253.478397538
253.478440375
253.478520487
253.478523062
253.478549050
253.478553750
253.478554750
253.478559725
253.478575925
253.478583963
253.478600775
253.478663713
253.478670437
253.478689675
253.478724750
253.478792650
253.478832800
253.478840212
253.478866525
253.478866737
253.478895750
253.478896200
253.478896625
253.478903825
253.478908050
253.478910163
253.478926025
253.478937050
253.478946388
253.478969638
253.479003987
253.479004875
253.479005450
253.479016475
253.479027863
253.479042738
253.479046300
253.479051088
253.479129550
253.479158425
253.479185400
253.479201325
253.479212962
253.479227675
253.479240400
253.479241325
253.479252600
253.479290787
253.479296175
253.479297475
253.479356013
253.479365625
253.479387188
253.479402137
253.479405437
253.479409737
253.479437712
253.479458838
253.479534700
253.479556337
253.479577725
253.479589550
253.479592500
253.479606025
253.479615475
253.479640488
253.479653638
253.479667012
253.479667100
253.479667300
253.479668050
253.479682637
253.479701788
253.479716287
253.479725375
253.479727450
253.479731163
253.479738600
253.479738800
253.479740187
253.479772350
253.479777600
253.479779438
253.479798512
253.479799525
253.479810213
253.479826575
253.479837562
253.479854313
253.479856587
253.479858688
253.479873725
253.479892388
253.479896738
253.479897600
253.479906050
253.479924950
253.479930500
253.479931200
253.479969275
253.479990500
253.479991538
253.479991825
253.480012975
253.480018812
253.480033575
253.480058075
253.480063487
253.480069700
253.480098838
253.480101200
253.480116725
253.480132200
253.480189600
253.480193262
253.480204500
253.480219637
253.480227087
253.480249250
253.480255050
253.480267537
253.480294275
253.480342262
253.480345613
253.480404425
253.480420300
253.480421500
253.480447925
253.480448137
253.480449612
253.480527787
253.480574000
253.480618500
253.480657050
253.480680400
253.480700250
253.480717287
253.480722900
253.480739625
253.480745813
253.480751175
253.480810475
253.480818750
253.480841113
253.480841363
253.480860400
253.480940438
253.480943175
253.480977450
253.480979388
253.480981713
253.481007337
253.481068813
253.481073275
253.481088600
253.481090325
253.481094425
253.481094538
253.481097900
253.481102387
253.481111900
253.481151488
253.481195925
253.481233213
253.481239725
253.481240500
253.481266175
253.481272250
253.481286950
253.481302237
253.481302325
253.481342000
253.481465675
253.481498988
253.481499075
253.481530037
253.481530925
253.481534038
253.481541212
253.481613200
253.481614525
253.481615475
253.481621437
253.481641050
253.481668813
253.481679525
253.481692475
253.481719300
253.481721050
253.481737950
253.481739200
253.481742088
253.481753537
253.481771100
253.481833387
253.481864350
253.481875938
253.481885213
253.481894450
253.481917075
253.481927425
253.481938937
253.481952087
253.482016650
253.482060563
253.482121912
253.482129138
253.482144237
253.482159962
253.482188550
253.482232350
253.482244087
253.482255012
253.482303925
253.482314225
253.482358925
253.482366450
253.482396112
253.482396325
253.482400937
253.482410012
253.482410187
253.482433512
253.482434550
253.482447450
253.482449688
253.482512138
253.482512862
253.482524425
253.482547687
253.482589850
253.482591138
253.482600313
253.482601300
253.482606450
253.482608425
253.482622250
253.482643413
253.482646138
253.482666875
253.482771762
253.482778913
253.482846275
253.482882700
253.482891725
253.482934712
253.482962875
253.482982725
253.482985775
253.483022162
253.483045087
253.483060962
253.483069312
253.483076325
253.483076437
253.483080750
253.483126200
253.483148513
253.483151600
253.483194025
253.483198375
253.483230300
253.483265388
253.483299437
253.483300287
253.483310262
253.483375400
253.483377813
253.483381463
253.483416087
253.483427225
253.483430938
253.483452025
253.483475637
253.483477212
253.483495387
253.483514287
253.483564225
253.483567025
253.483568137
253.483595625
253.483598962
253.483649900
253.483694488
253.483714650
253.483722075
253.483724950
253.483735988
253.483769088
253.483769988
253.483783012
253.483789775
253.483814037
253.483816138
253.483817900
253.483831475
253.483831587
253.483848212
253.483860625
253.483870300
253.483884362
253.483897238
253.483899300
253.483914775
253.483914900
253.483934387
253.483939088
253.483975313
253.483975762
253.483978875
253.483994450
253.483995000
253.484000963
253.484005537
253.484008625
253.484009313
253.484015325
253.484025475
253.484064550
253.484068312
253.484071550
253.484103375
253.484148700
253.484155775
253.484160450
253.484165200
253.484175225
253.484227975
253.484250175
253.484281063
253.484290963
253.484325075
253.484328175
253.484338737
253.484355838
253.484460437
253.484464525
253.484527725
253.484586150
253.484591913
253.484621625
253.484645013
253.484650575
253.484651262
253.484657062
253.484676063
253.484676487
253.484681513
253.484720912
253.484751587
253.484752575
253.484774675
253.484781550
253.484785612
253.484798025
253.484844162
253.484937175
253.484946175
253.484957162
253.484973562
253.484974775
253.484974875
253.484977175
253.484983787
253.485051938
253.485061462
253.485070075
253.485075450
253.485101738
253.485106000
253.485107088
253.485118812
253.485119375
253.485119600
253.485121338
253.485122088
253.485122488
253.485135100
253.485166437
253.485179088
253.485193737
253.485209738
253.485210413
253.485211362
253.485213088
253.485218962
253.485220312
253.485225988
253.485231075
253.485234750
253.485291775
253.485301375
253.485303362
253.485305925
253.485309850
253.485319613
253.485372512
253.485393650
253.485397912
253.485408662
253.485432900
253.485457413
253.485507837
253.485595150
253.485637537
253.485640250
253.485670000
253.485673638
253.485692000
253.485697525
253.485698362
253.485707362
253.485707600
253.485713300
253.485728125
253.485728238
253.485735887
253.485746350
253.485746425
253.485780138
253.485817525
253.485831787
253.485867813
253.485872050
253.485888488
253.485907287
253.485921300
253.485970613
253.486048012
253.486058063
253.486070762
253.486078763
253.486091687
253.486104813
253.486113175
253.486117500
253.486121763
253.486135663
253.486140900
253.486159862
253.486179225
253.486196463
253.486207650
253.486208162
253.486212525
253.486228800
253.486238413
253.486239313
253.486242775
253.486256200
253.486263337
253.486268137
253.486270400
253.486305988
253.486335375
253.486338850
253.486360338
253.486375100
253.486384650
253.486399725
253.486406787
253.486417675
253.486418287
253.486432300
253.486435812
253.486451937
253.486459037
253.486488638
253.486491338
253.486491425
253.486528862
253.486534150
253.486567825
253.486584313
253.486647613
253.486648775
253.486681450
253.486683787
253.486684000
253.486753825
253.486802488
253.486811488
253.486830737
253.486830838
253.486835563
253.486874900
253.486894900
253.486909287
253.486958400
253.486973600
253.486984250
253.487002063
253.487004963
253.487013013
253.487022637
253.487024913
253.487028012
253.487048750
253.487052162
253.487057025
253.487069050
253.487070362
253.487073587
253.487075450
253.487081625
253.487129925
253.487130800
253.487178763
253.487201500
253.487265125
253.487281188
253.487300263
253.487310812
253.487334700
253.487336025
253.487337775
253.487342375
253.487372750
253.487420937
253.487421925
253.487425625
253.487436500
253.487517462
253.487522675
253.487532913
253.487575600
253.487586563
253.487586725
253.487652338
253.487688400
253.487710537
253.487725087
253.487757663
253.487774350
253.487780563
253.487781063
253.487804813
253.487886412
253.487937150
253.487940125
253.487942800
253.487947612
253.487955763
253.487965475
253.487971437
253.488007325
253.488026775
253.488049913
253.488054025
253.488054113
253.488054400
253.488065312
253.488088237
253.488110475
253.488117762
253.488154900
253.488181350
253.488193150
253.488217700
253.488237375
253.488266737
253.488272688
253.488303987
253.488348650
253.488398900
253.488450062
253.488452975
253.488453225
253.488532063
253.488549975
253.488569238
253.488581888
253.488588275
253.488595950
253.488613100
253.488620212
253.488629737
253.488663725
253.488692813
253.488698375
253.488715862
253.488769862
253.488778338
253.488810188
253.488824475
253.488825675
253.488865375
253.488985937
253.489038175
253.489061787
253.489141563
253.489201012
253.489209163
253.489212463
253.489219387
253.489235225
253.489236000
253.489269337
253.489388338
253.489439562
253.489455500
253.489466238
253.489474162
253.489487025
253.489487750
253.489501025
253.489505688
253.489513175
253.489517725
253.489541600
253.489640750
253.489743625
253.489773250
253.489798662
253.489819525
253.489833538
253.489874125
253.489891125
253.489896913
253.489913688
253.489931612
253.489932463
253.489932575
253.489944237
253.489953362
253.489963362
253.489969838
253.489992812
253.489992900
253.490003462
253.490015688
253.490067425
253.490076587
253.490082212
253.490131937
253.490184025
253.490186575
253.490200275
253.490201275
253.490223612
253.490268850
253.490270538
253.490272250
253.490317675
253.490354513
253.490360050
253.490384350
253.490436012
253.490482475
253.490498200
253.490538875
253.490545663
253.490545763
253.490584162
253.490600812
253.490617875
253.490623812
253.490639888
253.490660212
253.490672512
253.490689688
253.490786437
253.490811700
253.490878888
253.490902225
253.491021238
253.491075250
253.491075625
253.491096613
253.491115638
253.491128025
253.491154488
253.491161275
253.491188050
253.491228975
253.491233887
253.491239925
253.491256238
253.491258088
253.491263200
253.491266875
253.491385925
253.491468625
253.491474187
253.491494888
253.491507612
253.491524562
253.491569050
253.491576650
253.491589912
253.491597425
253.491614688
253.491615413
253.491641925
253.491676038
253.491713100
253.491717250
253.491750100
253.491780150
253.491854175
253.491861212
253.491874812
253.491894137
253.491903850
253.491936788
253.491942287
253.492021862
253.492033100
253.492035225
253.492038725
253.492074350
253.492074438
253.492078287
253.492081213
253.492087075
253.492103950
253.492168900
253.492171275
253.492174325
253.492206175
253.492208825
253.492210850
253.492212562
253.492218337
253.492229350
253.492246088
253.492283525
253.492298300
253.492304250
253.492331087
253.492382563
253.492389613
253.492402863
253.492451888
253.492457775
253.492458750
253.492466987
253.492492275
253.492513588
253.492534613
253.492547325
253.492565213
253.492639725
253.492665800
253.492726900
253.492739812
253.492919375
253.492945762
253.493043050
253.493086075
253.493107363
253.493143463
253.493172200
253.493176487
253.493181137
253.493200263
253.493249913
253.493305437
253.493306450
253.493315188
253.493337537
253.493349025
253.493350238
253.493360112
253.493362825
253.493381663
253.493388800
253.493451775
253.493474225
253.493488937
253.493489512
253.493505675
253.493507200
253.493520725
253.493522450
253.493524512
253.493556888
253.493561825
253.493612900
253.493626438
253.493629163
253.493631437
253.493657450
253.493692900
253.493704150
253.493716875
253.493731438
253.493754688
253.493795975
253.493814050
253.493844150
253.493872375
253.493935513
253.493937813
253.493942275
253.493975113
253.493996363
253.494001350
253.494009175
253.494012637
253.494018625
253.494022712
253.494042188
253.494044250
253.494044350
253.494074950
253.494082612
253.494096800
253.494119150
253.494154288
253.494163163
253.494185825
253.494208937
253.494266713
253.494276175
253.494370850
253.494375663
253.494420313
253.494444837
253.494453350
253.494457725
253.494465063
253.494489775
253.494490337
253.494511450
253.494512587
253.494517812
253.494525225
253.494575312
253.494627275
253.494638337
253.494649563
253.494661425
253.494663150
253.494699037
253.494741438
253.494746913
253.494757050
253.494771725
253.494784888
253.494784975
253.494801750
253.494805788
253.494808500
253.494816625
253.494835488
253.494848413
253.494861050
253.494872750
253.494872837
253.494880225
253.494887550
253.494922763
253.494926413
253.494942687
253.494943138
253.494976550
253.495045450
253.495050675
253.495058825
253.495089912
253.495090575
253.495129513
253.495138413
253.495181850
253.495215600
253.495228113
253.495240988
253.495261838
253.495278775
253.495296550
253.495316375
253.495347925
253.495348150
253.495357875
253.495366850
253.495383987
253.495391063
253.495397637
253.495415025
253.495418062
253.495432838
253.495435687
253.495468725
253.495494150
253.495532562
253.495542562
253.495545712
253.495580950
253.495588050
253.495588137
253.495589475
253.495616300
253.495617412
253.495628675
253.495641325
253.495690062
253.495691338
253.495691437
253.495697425
253.495714763
253.495715725
253.495716037
253.495732450
253.495752450
253.495757688
253.495775275
253.495788713
253.495797888
253.495820150
253.495825500
253.495827225
253.495856438
253.495857387
253.495870988
253.495872225
253.495892487
253.495919775
253.495948550
253.495989638
253.496008700
253.496015363
253.496024100
253.496027737
253.496030962
253.496032713
253.496034437
253.496044687
253.496053200
253.496053325
253.496064625
253.496071212
253.496076488
253.496089713
253.496102350
253.496109037
253.496145125
253.496152488
253.496153462
253.496153738
253.496164900
253.496164988
253.496178800
253.496189638
253.496197287
253.496197575
253.496225750
253.496234925
253.496235375
253.496237613
253.496238388
253.496262275
253.496271125
253.496272325
253.496288100
253.496288650
253.496291575
253.496292575
253.496301400
253.496321775
253.496392888
253.496393912
253.496402175
253.496404975
253.496406987
253.496412250
253.496414988
253.496519400
253.496541187
253.496542175
253.496556875
253.496567462
253.496578712
253.496581513
253.496605663
253.496606512
253.496610038
253.496621875
253.496624650
253.496625800
253.496632850
253.496639663
253.496651638
253.496677525
253.496683425
253.496686575
253.496721775
253.496731900
253.496739475
253.496749462
253.496752862
253.496762525
253.496780675
253.496786325
253.496808063
253.496821100
253.496856938
253.496877275
253.496921725
253.496932762
253.496939575
253.496948700
253.496948788
253.496958050
253.496963312
253.496987550
253.496991412
253.497032325
253.497087525
253.497110063
253.497112900
253.497140650
253.497158400
253.497191150
253.497244500
253.497266700
253.497268588
253.497286400
253.497301225
253.497319213
253.497330575
253.497337525
253.497337800
253.497341162
253.497385125
253.497389600
253.497410575
253.497413125
253.497413438
253.497414775
253.497435738
253.497437462
253.497448112
253.497504413
253.497550650
253.497560537
253.497594875
253.497627513
253.497684850
253.497708512
253.497728225
253.497810775
253.497864150
253.497864400
253.497926075
253.497945663
253.497950325
253.497952113
253.497967988
253.497977125
253.497989488
253.497991200
253.497996188
253.497997100
253.497997650
253.498024988
253.498030175
253.498097013
253.498110838
253.498131525
253.498138538
253.498141225
253.498143237
253.498150337
253.498151638
253.498165763
253.498171200
253.498172050
253.498174987
253.498193300
253.498204663
253.498216412
253.498222287
253.498229650
253.498252512
253.498257988
253.498259500
253.498273488
253.498276250
253.498297000
253.498314750
253.498314862
253.498336875
253.498336962
253.498363500
253.498365525
253.498375225
253.498383563
253.498383862
253.498398487
253.498408337
253.498419700
253.498431813
253.498438350
253.498440900
253.498446212
253.498458775
253.498471913
253.498473625
253.498481625
253.498489412
253.498490100
253.498574813
253.498579650
253.498582775
253.498583812
253.498586450
253.498601925
253.498606650
253.498613938
253.498616287
253.498637750
253.498637838
253.498640037
253.498651450
253.498655612
253.498674950
253.498681125
253.498727750
253.498735225
253.498806312
253.498811563
253.498837075
253.498867313
253.498953025
253.498954013
253.498959075
253.498960625
253.498973538
253.498976225
253.498988113
253.498993412
253.499009588
253.499010763
253.499011263
253.499014350
253.499016288
253.499034950
253.499044413
253.499055363
253.499059600
253.499060937
253.499071025
253.499079275
253.499080075
253.499081712
253.499082325
253.499087162
253.499091287
253.499092900
253.499105713
253.499126663
253.499138100
253.499138587
253.499141337
253.499146900
253.499213013
253.499226537
253.499226650
253.499230288
253.499237400
253.499284825
253.499288062
253.499289912
253.499296075
253.499296450
253.499296813
253.499304212
253.499308450
253.499309175
253.499310363
253.499318212
253.499318300
253.499321512
253.499324962
253.499328338
253.499330687
253.499333987
253.499338450
253.499369900
253.499374537
253.499386400
253.499394887
253.499433775
253.499448325
253.499502075
253.499523388
253.499523687
253.499524050
253.499527750
253.499529875
253.499535863
253.499546687
253.499578713
253.499584650
253.499619887
253.499622400
253.499623538
253.499652025
253.499656700
253.499697712
253.499709263
253.499714800
253.499719387
253.499720738
253.499724437
253.499730513
253.499739850
253.499747750
253.499759563
253.499777550
253.499809025
253.499809438
253.499839800
253.499843275
253.499845612
253.499849125
253.499865350
253.499868750
253.499881400
253.499888237
253.499895613
253.499895713
253.499918688
253.499951425
253.499957238
253.499967175
253.499998637
253.500006213
253.500011700
253.500017163
253.500035150
253.500036037
253.500038112
253.500041950
253.500050175
253.500053213
253.500057763
253.500066137
253.500076625
253.500084563
253.500092562
253.500098200
253.500103988
253.500116663
253.500133938
253.500135175
253.500160575
253.500171375
253.500177075
253.500191487
253.500208650
253.500242837
253.500245500
253.500257788
253.500258737
253.500267675
253.500269825
253.500280288
253.500285725
253.500303875
253.500309337
253.500309988
253.500316062
253.500340700
253.500362750
253.500378412
253.500386825
253.500406287
253.500415100
253.500433300
253.500435437
253.500471662
253.500474588
253.500522063
253.500586013
253.500589813
253.500634925
253.500669725
253.500693788
253.500695762
253.500710688
253.500712687
253.500730713
253.500737337
253.500743450
253.500746687
253.500771975
253.500774200
253.500774475
253.500788775
253.500791225
253.500797763
253.500799237
253.500825462
253.500861762
253.500886300
253.500896138
253.500918738
253.500919487
253.500953100
253.500956788
253.500961712
253.500973175
253.500993575
253.500999750
253.501003325
253.501022863
253.501035975
253.501063413
253.501063512
253.501071625
253.501084013
253.501097350
253.501103887
253.501104675
253.501135138
253.501164775
253.501167613
253.501210012
253.501225038
253.501230663
253.501236975
253.501270562
253.501331838
253.501335750
253.501346175
253.501403900
253.501406962
253.501407613
253.501410537
253.501418550
253.501423125
253.501434612
253.501436850
253.501455663
253.501480075
253.501489375
253.501567525
253.501570050
253.501578238
253.501579513
253.501581262
253.501596050
253.501607950
253.501610275
253.501612212
253.501619375
253.501624575
253.501627888
253.501637738
253.501675075
253.501683925
253.501699263
253.501704187
253.501704888
253.501709350
253.501720237
253.501721162
253.501722613
253.501723525
253.501725738
253.501729713
253.501729825
253.501730625
253.501758887
253.501758975
253.501768312
253.501807187
253.501821837
253.501826150
253.501838200
253.501841525
253.501853613
253.501857487
253.501861238
253.501872263
253.501876388
253.501876475
253.501913812
253.501921175
253.501926600
253.501928075
253.501928163
253.501929125
253.501945325
253.501961725
253.502035750
253.502058975
253.502128413
253.502138400
253.502144500
253.502155837
253.502175212
253.502179675
253.502191225
253.502197550
253.502213512
253.502226700
253.502229125
253.502235187
253.502244437
253.502252975
253.502257738
253.502258963
253.502263075
253.502266413
253.502269375
253.502278738
253.502283713
253.502310362
253.502316475
253.502331300
253.502336025
253.502340125
253.502356300
253.502372713
253.502387950
253.502426200
253.502431725
253.502435787
253.502443588
253.502464425
253.502467037
253.502481200
253.502501825
253.502537838
253.502539288
253.502545850
253.502565587
253.502600412
253.502609587
253.502611250
253.502611925
253.502618288
253.502618388
253.502670350
253.502672825
253.502677438
253.502691987
253.502695725
253.502701912
253.502702962
253.502703225
253.502709525
253.502710375
253.502713125
253.502717687
253.502720425
253.502725913
253.502743138
253.502745538
253.502745750
253.502752525
253.502763663
253.502764125
253.502767887
253.502799563
253.502803200
253.502821500
253.502838487
253.502840037
253.502886375
253.502913425
253.502927712
253.502931413
253.502959938
253.502988250
253.502992875
253.502995812
253.503010300
253.503024687
253.503049737
253.503056300
253.503056488
253.503087588
253.503095375
253.503104000
253.503107775
253.503125388
253.503164188
253.503228812
253.503237800
253.503247112
253.503250425
253.503250562
253.503262550
253.503266350
253.503277050
253.503284487
253.503322988
253.503342175
253.503344588
253.503346650
253.503348925
253.503356925
253.503380925
253.503405138
253.503420825
253.503426163
253.503429437
253.503438900
253.503455675
253.503474638
253.503484725
253.503534312
253.503578087
253.503631275
253.503635162
253.503648938
253.503659838
253.503688525
253.503690012
253.503699238
253.503701950
253.503792950
253.503793062
253.503940038
253.503954663
253.503956150
253.503956388
253.503975062
253.504031637
253.504037837
253.504059425
253.504064925
253.504078125
253.504084987
253.504090050
253.504095750
253.504104412
253.504115100
253.504115437
253.504117038
253.504130150
253.504131513
253.504135900
253.504142038
253.504159988
253.504180163
253.504187387
253.504201663
253.504211737
253.504253100
253.504258362
253.504264775
253.504273813
253.504308050
253.504309438
253.504319262
253.504328025
253.504333513
253.504344487
253.504346500
253.504367912
253.504368725
253.504373238
253.504383588
253.504406650
253.504412300
253.504414637
253.504428563
253.504428913
253.504430638
253.504438062
253.504440512
253.504454538
253.504476700
253.504481400
253.504484563
253.504520937
253.504524213
253.504524600
253.504535575
253.504550212
253.504550787
253.504555762
253.504558113
253.504564600
253.504568500
253.504576000
253.504590775
253.504597350
253.504601963
253.504606562
253.504606637
253.504609450
253.504626225
253.504633238
253.504651275
253.504658237
253.504667500
253.504675663
253.504675800
253.504676187
253.504684487
253.504697825
253.504721200
253.504765200
253.504777862
253.504866513
253.504939737
253.504960225
253.504964637
253.504966850
253.504974175
253.504975625
253.504975800
253.504977775
253.504987663
253.505003725
253.505007700
253.505011238
253.505016350
253.505027437
253.505044588
253.505064662
253.505071775
253.505085300
253.505103375
253.505109025
253.505122088
253.505122787
253.505149950
253.505158037
253.505160800
253.505176925
253.505180575
253.505181838
253.505213413
253.505220825
253.505220900
253.505225887
253.505236588
253.505246050
253.505274087
253.505302137
253.505310725
253.505311288
253.505313200
253.505321400
253.505344038
253.505371438
253.505384375
253.505390350
253.505423525
253.505431325
253.505434675
253.505435625
253.505461825
253.505478487
253.505479063
253.505501262
253.505510250
253.505510337
253.505512225
253.505547200
253.505552800
253.505570275
253.505594462
253.505607513
253.505619988
253.505623638
253.505646975
253.505650438
253.505650750
253.505664225
253.505672387
253.505674475
253.505674900
253.505718875
253.505731525
253.505733513
253.505734325
253.505741763
253.505762312
253.505776800
253.505792800
253.505795750
253.505796038
253.505804275
253.505807387
253.505809987
253.505814900
253.505830387
253.505853125
253.505863113
253.505864800
253.505867400
253.505896450
253.505915875
253.505932450
253.505949625
253.505963038
253.505981625
253.505985675
253.505986237
253.506016287
253.506020175
253.506024612
253.506027025
253.506035975
253.506057812
253.506058500
253.506060512
253.506060913
253.506062275
253.506065363
253.506068338
253.506068863
253.506072212
253.506072750
253.506085850
253.506086388
253.506086963
253.506089675
253.506091550
253.506113975
253.506190637
253.506203575
253.506287600
253.506295612
253.506385700
253.506390100
253.506406325
253.506408175
253.506408900
253.506409825
253.506414800
253.506428387
253.506430025
253.506432537
253.506450387
253.506468038
253.506471025
253.506480363
253.506488813
253.506498000
253.506507212
253.506518513
253.506557963
253.506559425
253.506595850
253.506595938
253.506615075
253.506629288
253.506632100
253.506664800
253.506688775
253.506696900
253.506697763
253.506725300
253.506850912
253.506897638
253.506972413
253.506993312
253.507013513
253.507049287
253.507050275
253.507052900
253.507059737
253.507065250
253.507068837
253.507077987
253.507079400
253.507079912
253.507081013
253.507098825
253.507110225
253.507114000
253.507115363
253.507115500
253.507144325
253.507224713
253.507253937
253.507260750
253.507290175
253.507290250
253.507314337
253.507315475
253.507315650
253.507319575
253.507320588
253.507357525
253.507359463
253.507377238
253.507392225
253.507404875
253.507406812
253.507441438
253.507443763
253.507476438
253.507478738
253.507496538
253.507512525
253.507529788
253.507536012
253.507550125
253.507551388
253.507559862
253.507576850
253.507584625
253.507592350
253.507597375
253.507597625
253.507604087
253.507609875
253.507614450
253.507616988
253.507617175
253.507618187
253.507620737
253.507631700
253.507635013
253.507655338
253.507688887
253.507690275
253.507690588
253.507697100
253.507734088
253.507734462
253.507740912
253.507755425
253.507763788
253.507776237
253.507804588
253.507827025
253.507833750
253.507844200
253.507854762
253.507878425
253.507880650
253.507903725
253.507933225
253.507959500
253.507963638
253.507965813
253.507987825
253.507989662
253.508022125
253.508036450
253.508076612
253.508085725
253.508096013
253.508112538
253.508115325
253.508128013
253.508153488
253.508195075
253.508216637
253.508216725
253.508266925
253.508271688
253.508281600
253.508289775
253.508289862
253.508290000
253.508297025
253.508347488
253.508356875
253.508386038
253.508402175
253.508413425
253.508413512
253.508415450
253.508424088
253.508430325
253.508455525
253.508460400
253.508476925
253.508557425
253.508567588
253.508617687
253.508658562
253.508697262
253.508708563
253.508730587
253.508734137
253.508734513
253.508735600
253.508737838
253.508744087
253.508780737
253.508787575
253.508837725
253.508843138
253.508875913
253.508886563
253.508887537
253.508900950
253.508907787
253.508924850
253.508984400
253.509054900
253.509066050
253.509087488
253.509091500
253.509109925
253.509139763
253.509146675
253.509146825
253.509165200
253.509170150
253.509171075
253.509176062
253.509217225
253.509245775
253.509292075
253.509292700
253.509298750
253.509307175
253.509310737
253.509311962
253.509312862
253.509318700
253.509319025
253.509323900
253.509325163
253.509330200
253.509369275
253.509375713
253.509389850
253.509390200
253.509394138
253.509412887
253.509419400
253.509423588
253.509432100
253.509440587
253.509447312
253.509466162
253.509509737
253.509516362
253.509538988
253.509596862
253.509622575
253.509634775
253.509659363
253.509661413
253.509672025
253.509672175
253.509672612
253.509707488
253.509713375
253.509734025
253.509743862
253.509753900
253.509754100
253.509767400
253.509767987
253.509770087
253.509779500
253.509812262
253.509847550
253.509862375
253.509866988
253.509869463
253.509869563
253.509872137
253.509875062
253.509876175
253.509963275
253.509989425
253.510036875
253.510126800
253.510150437
253.510169225
253.510210137
253.510211125
253.510211675
253.510214163
253.510221800
253.510222938
253.510229325
253.510248537
253.510258000
253.510265500
253.510267263
253.510293950
253.510294512
253.510295000
253.510301375
253.510342938
253.510359212
253.510366725
253.510366875
253.510372537
253.510373012
253.510378013
253.510400900
253.510408937
253.510412150
253.510436188
253.510500487
253.510518362
253.510523512
253.510531963
253.510535075
253.510550625
253.510575362
253.510584600
253.510585088
253.510599788
253.510640037
253.510655437
253.510681575
253.510697437
253.510699325
253.510729175
253.510741750
253.510743375
253.510749825
253.510754700
253.510758487
253.510802238
253.510803638
253.510806125
253.510809588
253.510822813
253.510828025
253.510837325
253.510854413
253.510891012
253.510897875
253.510906763
253.510939000
253.510968075
253.510968400
253.510968488
253.510979650
253.511004350
253.511004675
253.511039788
253.511066787
253.511075113
253.511077000
253.511081425
253.511095125
253.511098525
253.511119237
253.511126362
253.511155863
253.511163587
253.511171937
253.511182650
253.511214188
253.511229612
253.511235787
253.511237612
253.511252937
253.511255512
253.511265875
253.511288900
253.511292325
253.511310363
253.511321700
253.511340725
253.511344087
253.511359113
253.511366900
253.511372263
253.511378138
253.511378925
253.511432425
253.511481000
253.511489687
253.511489775
253.511492062
253.511510512
253.511527825
253.511533687
253.511536638
253.511562562
253.511580475
253.511597712
253.511602250
253.511602837
253.511618212
253.511622512
253.511625800
253.511683475
253.511699488
253.511704138
253.511745163
253.511745350
253.511790275
253.511802350
253.511805075
253.511814275
253.511840675
253.511847063
253.511848600
253.511852487
253.511869037
253.511879563
253.511897975
253.511962038
253.511962863
253.511969050
253.511984288
253.511990350
253.511990950
253.512009587
253.512132700
253.512142987
253.512159637
253.512173800
253.512188963
253.512198025
253.512207888
253.512228400
253.512248650
253.512265087
253.512267337
253.512309012
253.512310975
253.512336700
253.512344050
253.512348463
253.512349100
253.512351025
253.512377775
253.512379437
253.512401087
253.512411475
253.512432650
253.512434213
253.512451325
253.512482188
253.512483162
253.512495962
253.512547012
253.512548687
253.512554612
253.512576575
253.512610850
253.512618300
253.512627675
253.512631363
253.512643712
253.512699062
253.512746700
253.512751463
253.512792725
253.512793037
253.512794925
253.512796300
253.512796388
253.512815338
253.512819613
253.512836450
253.512837563
253.512846263
253.512849888
253.512852587
253.512861100
253.512877625
253.512894362
253.512914887
253.512933662
253.512965625
253.512966113
253.512970938
253.512982250
253.513016238
253.513042687
253.513047800
253.513051238
253.513079387
253.513092162
253.513094938
253.513100262
253.513106275
253.513197988
253.513226350
253.513249087
253.513279925
253.513328412
253.513334975
253.513337475
253.513396100
253.513405750
253.513437437
253.513483975
253.513497500
253.513503037
253.513529237
253.513533050
253.513544137
253.513558563
253.513559638
253.513575500
253.513594350
253.513616912
253.513637037
253.513642100
253.513642562
253.513650813
253.513671463
253.513675475
253.513692575
253.513716175
253.513820937
253.513839050
253.513851388
253.513879075
253.513882475
253.513929875
253.513934363
253.513942537
253.513964238
253.513983650
253.513984313
253.514023000
253.514036987
253.514128263
253.514138962
253.514195950
253.514216387
253.514232862
253.514234375
253.514249375
253.514252075
253.514253488
253.514261400
253.514270550
253.514291250
253.514456100
253.514462225
253.514469037
253.514476575
253.514479725
253.514503612
253.514550762
253.514626637
253.514626738
253.514629850
253.514633125
253.514640975
253.514657263
253.514657350
253.514673313
253.514678863
253.514679887
253.514692375
253.514699662
253.514714800
253.514718238
253.514741300
253.514744538
253.514753000
253.514754888
253.514777450
253.514797900
253.514809762
253.514810175
253.514828037
253.514830775
253.514835637
253.514846512
253.514884125
253.514889187
253.514969500
253.514994875
253.514997300
253.515008562
253.515116987
253.515162513
253.515230100
253.515278175
253.515278263
253.515278537
253.515342275
253.515400162
253.515411275
253.515414112
253.515419625
253.515435413
253.515486225
253.515533162
253.515538112
253.515575275
253.515596862
253.515608163
253.515610288
253.515636188
253.515652100
253.515662913
253.515681487
253.515688975
253.515689125
253.515689250
253.515694862
253.515698388
253.515701375
253.515726137
253.515739000
253.515753913
253.515775638
253.515888125
253.515940250
253.515946700
253.515959900
253.516011112
253.516012400
253.516038175
253.516049800
253.516062375
253.516065025
253.516075712
253.516106788
253.516201550
253.516213088
253.516213188
253.516229313
253.516280462
253.516303050
253.516324137
253.516378863
253.516450250
253.516549913
253.516602625
253.516643800
253.516779538
253.516822813
253.516824888
253.516880063
253.516937075
253.517043700
253.517073800
253.517075750
253.517088688
253.517130950
253.517202225
253.517202413
253.517202500
253.517226212
253.517228813
253.517239450
253.517279137
253.517367363
253.517390562
253.517510638
253.517528312
253.517560637
253.517565500
253.517566300
253.517612400
253.517670350
253.517705450
253.517745275
253.517836550
253.517875350
253.517932975
253.517933525
253.517940012
253.518037925
253.518039762
253.518105013
253.518161437
253.518277612
253.518375950
253.518383875
253.518383962
253.518407525
253.518421462
253.518446313
253.518521263
253.518550600
253.518561525
253.518561625
253.518569025
253.518614287
253.518723250
253.518745588
253.518825100
253.518836238
253.518877700
253.518881750
253.518997138
253.519008937
253.519010313
253.519028800
253.519034412
253.519097125
253.519111850
253.519171263
253.519214463
253.519240925
253.519287712
253.519317887
253.519339475
253.519365100
253.519378063
253.519407637
253.519475712
253.519475800
253.519476375
253.519504550
253.519508863
253.519690475
253.519723938
253.519731113
253.519740800
253.519743987
253.519750963
253.519767725
253.519826813
253.519863900
253.519953388
253.519972525
253.520037263
253.520088700
253.520117462
253.520149225
253.520326575
253.520352950
253.520357238
253.520358612
253.520436050
253.520463000
253.520619700
253.520775512
253.520814288
253.520848487
253.520911025
253.520923613
253.520945213
253.520963263
253.521004263
253.521006438
253.521112325
253.521144575
253.521201962
253.521214512
253.521260675
253.521264188
253.521376275
253.521433487
253.521506075
253.521514663
253.521564025
253.521663913
253.521664012
253.521673725
253.521720088
253.521758675
253.521814788
253.522022687
253.522031887
253.522111188
253.522170163
253.522250063
253.522348687
253.522358988
253.522443075
253.522448812
253.522582613
253.522636875
253.522637288
253.522654738
253.522705875
253.522705987
253.522732550
253.522825963
253.522837512
253.522915175
253.522920300
253.522920700
253.522962225
253.522971288
253.523001400
253.523023163
253.523054137
253.523166950
253.523169725
253.523212100
253.523219525
253.523249175
253.523358550
253.523404962
253.523410612
253.523504025
253.523540387
253.523545412
253.523580950
253.523581100
253.523669475
253.523701462
253.523723762
253.523723862
253.523726388
253.523755687
253.523788462
253.523847163
253.523876438
253.523876900
253.523887325
253.523917187
253.524009250
253.524023550
253.524082263
253.524085937
253.524086288
253.524121150
253.524182600
253.524243300
253.524291587
253.524299563
253.524326250
253.524334375
253.524372650
253.524425262
253.524452812
253.524460662
253.524480875
253.524503313
253.524564212
253.524570025
253.524592050
253.524603813
253.524617562
253.524622362
253.524653812
253.524672213
253.524684200
253.524702088
253.524725725
253.524777700
253.524810850
253.524859875
253.524887613
253.524983588
253.525028925
253.525100825
253.525173075
253.525201275
253.525230563
253.525253250
253.525314437
253.525400338
253.525450350
253.525514525
253.525555637
253.525599250
253.525622450
253.525686175
253.525746212
253.525811750
253.525899487
253.525936700
253.525945650
253.525958225
253.525960088
253.525980513
253.526019225
253.526104075
253.526144800
253.526167550
253.526167663
253.526182737
253.526215900
253.526326975
253.526349200
253.526363188
253.526430225
253.526469325
253.526520138
253.526558787
253.526580025
253.526584550
253.526608875
253.526611038
253.526645462
253.526673600
253.526770088
253.526824350
253.526843538
253.526896775
253.526954012
253.526990437
253.527020700
253.527024112
253.527048412
253.527078450
253.527102412
253.527130725
253.527289338
253.527305738
253.527315525
253.527315825
253.527346663
253.527366150
253.527534525
253.527562663
253.527626725
253.527637025
253.527648350
253.527656400
253.527698275
253.527769788
253.527821400
253.527862263
253.527881650
253.527933937
253.527946725
253.527988962
253.528039575
253.528056775
253.528075625
253.528108175
253.528119713
253.528362913
253.528442813
253.528456750
253.528514712
253.528546125
253.528557025
253.528611087
253.528707237
253.528759625
253.528801100
253.528847362
253.528891800
253.528926837
253.528944125
253.528990263
253.528997263
253.529076713
253.529120312
253.529120775
253.529178450
253.529180125
253.529328513
253.529344650
253.529381387
253.529566850
253.529566988
253.529572875
253.529590187
253.529625662
253.529663725
253.529725450
253.529738388
253.529746925
253.529819463
253.529831513
253.529840175
253.529887225
253.529891787
253.529918837
253.529934400
253.529941625
253.530036287
253.530036400
253.530052475
253.530052563
253.530086700
253.530087788
253.530088812
253.530245925
253.530267113
253.530301025
253.530313425
253.530426262
253.530523550
253.530530537
253.530588600
253.530659175
253.530660912
253.530661225
253.530661313
253.530768088
253.530779212
253.530825875
253.530941600
253.530964687
253.531029525
253.531119262
253.531148487
253.531374338
253.531412462
253.531424050
253.531470862
253.531556163
253.531572187
253.531599125
253.531761875
253.531830725
253.531855675
253.531875725
253.531948212
253.531952325
253.532026325
253.532029862
253.532054400
253.532104912
253.532161900
253.532169775
253.532236063
253.532258500
253.532319975
253.532572625
253.532662100
253.532662250
253.532695075
253.532733538
253.532844587
253.532863513
253.532863600
253.532881450
253.532883800
253.532884475
253.532921100
253.532966825
253.532967612
253.533025900
253.533035575
253.533043763
253.533046888
253.533053475
253.533226850
253.533251300
253.533270388
253.533295875
253.533323112
253.533328463
253.533335513
253.533362800
253.533362950
253.533377800
253.533439100
253.533539950
253.533543225
253.533700187
253.533714050
253.533896925
253.533897125
253.533912275
253.533912900
253.533914550
253.533957813
253.533974412
253.534021825
253.534033225
253.534058100
253.534128563
253.534133438
253.534203875
253.534216400
253.534343375
253.534374213
253.534382950
253.534418937
253.534509138
253.534509413
253.534540763
253.534605113
253.534606862
253.534622000
253.534777163
253.534861375
253.534956625
253.534987975
253.535039362
253.535122100
253.535127963
253.535149350
253.535204937
253.535229837
253.535288812
253.535634475
253.535678875
253.535683312
253.535706300
253.535717725
253.535721350
253.535832062
253.535956450
253.535999312
253.536041662
253.536067000
253.536224912
253.536405113
253.536491587
253.536501075
253.536582262
253.536600450
253.536686363
253.536726825
253.536768200
253.536924600
253.536946775
253.536946875
253.536968275
253.537006025
253.537075175
253.537099337
253.537127100
253.537241975
253.537279675
253.537416812
253.537435687
253.537468350
253.537505275
253.537534712
253.537556013
253.537578188
253.537591750
253.537610688
253.537613450
253.537666438
253.537721900
253.537728225
253.537747600
253.537754525
253.537792113
253.537900438
253.537906037
253.537964125
253.537972787
253.537990863
253.537994688
253.538065663
253.538075913
253.538123875
253.538134775
253.538224625
253.538236912
253.538355462
253.538387387
253.538440750
253.538492787
253.538513413
253.538566763
253.538570500
253.538627425
253.538795313
253.539016487
253.539029425
253.539029513
253.539088637
253.539130363
253.539157588
253.539213375
253.539218613
253.539218700
253.539239487
253.539276062
253.539303838
253.539342300
253.539429662
253.539452500
253.539467212
253.539473638
253.539515988
253.539587687
253.539609187
253.539631575
253.539632900
253.539652762
253.539686325
253.539731437
253.539753275
253.539766012
253.539767138
253.539828750
253.539830488
253.539839950
253.539874000
253.539921025
253.539935287
253.539937525
253.539963850
253.540016875
253.540030425
253.540058512
253.540067563
253.540086050
253.540097200
253.540109162
253.540131550
253.540131925
253.540196938
253.540221925
253.540226100
253.540255900
253.540333237
253.540350437
253.540397638
253.540418287
253.540428413
253.540432162
253.540432250
253.540482400
253.540519638
253.540526625
253.540527575
253.540556875
253.540558188
253.540592525
253.540665000
253.540672750
253.540676037
253.540721050
253.540722037
253.540808013
253.540821100
253.540848000
253.540913475
253.540938687
253.540989988
253.541004238
253.541114763
253.541134975
253.541215813
253.541239212
253.541313975
253.541345850
253.541350375
253.541381513
253.541381975
253.541448412
253.541459625
253.541502325
253.541502788
253.541528188
253.541567075
253.541586350
253.541637812
253.541673162
253.541738437
253.541740887
253.541811488
253.541824612
253.541827950
253.541992875
253.542005575
253.542054200
253.542114312
253.542120600
253.542166850
253.542189275
253.542202613
253.542210788
253.542239513
253.542240575
253.542290900
253.542312237
253.542423738
253.542458075
253.542463200
253.542471200
253.542507425
253.542520562
253.542521462
253.542541338
253.542544575
253.542558138
253.542668088
253.542703600
253.542799087
253.542840200
253.543031762
253.543051712
253.543074063
253.543103387
253.543147750
253.543208775
253.543249688
253.543314788
253.543354400
253.543362688
253.543412512
253.543535725
253.543558088
253.543569025
253.543628512
253.543765625
253.543770075
253.543802200
253.543894450
253.543900450
253.544028775
253.544028988
253.544103213
253.544154437
253.544159487
253.544304888
253.544400013
253.544451337
253.544525225
253.544525338
253.544529250
253.544716338
253.544743362
253.544790450
253.544798675
253.544819537
253.544832087
253.544874013
253.544892700
253.544934463
253.544974612
253.544987750
253.545017475
253.545044200
253.545050850
253.545155287
253.545162575
253.545210787
253.545238050
253.545275275
253.545285775
253.545363475
253.545393762
253.545420587
253.545442162
253.545442737
253.545448550
253.545469825
253.545475213
253.545516687
253.545533000
253.545534688
253.545593800
253.545630212
253.545633662
253.545674937
253.545677912
253.545692850
253.545721250
253.545745487
253.545843663
253.545880538
253.545883625
253.545949300
253.546028225
253.546030637
253.546039975
253.546088725
253.546113900
253.546146763
253.546165962
253.546167625
253.546167712
253.546187713
253.546248088
253.546251912
253.546286463
253.546310575
253.546320713
253.546358487
253.546386063
253.546474588
253.546477650
253.546487250
253.546566238
253.546577687
253.546598762
253.546639188
253.546672838
253.546737963
253.546860662
253.546977137
253.546990075
253.546991063
253.547032025
253.547052888
253.547079750
253.547229937
253.547235700
253.547249712
253.547252650
253.547278675
253.547381162
253.547424038
253.547498738
253.547507263
253.547534713
253.547564525
253.547577612
253.547585275
253.547607962
253.547759638
253.547765800
253.547863050
253.547894287
253.547926475
253.547930837
253.547950888
253.547975963
253.547997375
253.548222762
253.548238425
253.548265837
253.548303737
253.548320563
253.548334875
253.548409125
253.548592388
253.548630125
253.548689725
253.548749862
253.548780663
253.548791988
253.548803750
253.548839238
253.548844312
253.548883138
253.548883275
253.548911725
253.548964662
253.548987937
253.549107925
253.549194950
253.549235662
253.549246100
253.549262438
253.549275450
253.549330575
253.549417775
253.549429000
253.549476013
253.549484812
253.549494638
253.549505512
253.549634075
253.549648612
253.549696550
253.549709087
253.549795663
253.549796600
253.549805725
253.549806612
253.549809963
253.549828675
253.549893050
253.549960525
253.550010325
253.550013050
253.550034687
253.550076612
253.550119338
253.550166425
253.550251775
253.550276287
253.550278825
253.550375950
253.550376088
253.550404700
253.550413650
253.550416337
253.550432412
253.550441550
253.550459612
253.550469763
253.550469950
253.550480125
253.550481013
253.550483925
253.550509637
253.550533462
253.550630463
253.550633075
253.550637312
253.550649063
253.550664437
253.550673850
253.550737250
253.550763238
253.550783062
253.550812737
253.550816375
253.550838850
253.550941163
253.550951062
253.551081225
253.551176988
253.551182725
253.551201800
253.551226638
253.551255575
253.551255675
253.551284200
253.551335687
253.551340563
253.551345125
253.551376637
253.551381287
253.551413725
253.551455850
253.551462888
253.551473625
253.551497550
253.551499825
253.551540500
253.551541738
253.551563037
253.551667300
253.551789150
253.551885812
253.551947862
253.552017987
253.552036650
253.552045513
253.552088263
253.552123362
253.552155825
253.552178075
253.552183275
253.552211962
253.552220925
253.552234562
253.552281875
253.552282500
253.552289200
253.552316725
253.552390725
253.552437675
253.552440625
253.552441200
253.552465850
253.552523800
253.552582212
253.552672500
253.552721275
253.552725775
253.552746213
253.552760062
253.552760200
253.552767725
253.552771938
253.552773875
253.552791762
253.552833163
253.552834762
253.552839375
253.552883425
253.552981787
253.553169450
253.553240212
253.553282625
253.553307625
253.553313637
253.553325400
253.553568238
253.553568625
253.553606438
253.553609975
253.553622712
253.553628300
253.553728475
253.553729087
253.553753375
253.553786237
253.553867025
253.553875312
253.553903013
253.553934975
253.553958163
253.554014812
253.554024950
253.554037588
253.554124288
253.554332463
253.554363338
253.554419475
253.554433663
253.554516425
253.554530875
253.554542725
253.554590000
253.554597525
253.554633125
253.554692988
253.554694425
253.554716563
253.554765013
253.554780712
253.554789288
253.554798387
253.554852213
253.554859013
253.554873500
253.554975200
253.555057050
253.555082987
253.555092375
253.555130625
253.555147262
253.555148213
253.555277475
253.555330900
253.555354675
253.555453925
253.555466800
253.555541587
253.555543275
253.555558937
253.555602037
253.555636425
253.555641412
253.555654237
253.555708625
253.555730150
253.555748338
253.555749212
253.555785775
253.555793175
253.555846400
253.555861787
253.555903137
253.555908937
253.555910713
253.555952325
253.556119637
253.556141312
253.556145638
253.556150675
253.556294888
253.556306587
253.556339737
253.556388588
253.556416687
253.556448800
253.556458212
253.556466450
253.556517163
253.556597138
253.556759812
253.556816425
253.556835188
253.556872013
253.556917263
253.556952637
253.556960213
253.556977300
253.556986950
253.557011563
253.557015863
253.557064750
253.557094012
253.557109413
253.557139638
253.557146750
253.557251800
253.557258813
253.557290263
253.557291925
253.557413962
253.557455012
253.557550187
253.557578000
253.557601188
253.557641125
253.557685500
253.557693650
253.557701662
253.557713888
253.557729387
253.557772712
253.557783850
253.557791625
253.557796525
253.557806750
253.557826487
253.557883450
253.557887125
253.557898962
253.557907300
253.557962750
253.557968937
253.557982450
253.558074600
253.558082412
253.558105713
253.558118825
253.558119062
253.558180125
253.558191062
253.558198750
253.558205950
253.558213037
253.558213475
253.558242388
253.558285337
253.558343825
253.558384025
253.558404862
253.558411525
253.558415675
253.558438425
253.558451175
253.558472100
253.558520175
253.558530937
253.558535213
253.558572625
253.558589125
253.558613525
253.558637162
253.558644850
253.558646050
253.558650825
253.558679525
253.558755575
253.558767138
253.558767300
253.558803600
253.558811263
253.558835175
253.558854100
253.558860150
253.558861625
253.558932062
253.558994400
253.559018500
253.559050213
253.559057088
253.559099713
253.559169212
253.559209025
253.559209625
253.559209900
253.559227687
253.559229262
253.559235325
253.559241163
253.559241400
253.559250937
253.559296075
253.559299575
253.559308200
253.559322213
253.559362550
253.559367237
253.559429125
253.559444850
253.559507513
253.559514250
253.559528225
253.559589687
253.559616050
253.559623975
253.559645112
253.559679437
253.559783150
253.559790037
253.559829525
253.559833938
253.559837437
253.559842675
253.559845112
253.559846813
253.559855188
253.559903687
253.559912988
253.559929213
253.559938900
253.559971225
253.559971313
253.560004025
253.560013675
253.560062813
253.560127137
253.560193325
253.560227338
253.560248850
253.560281325
253.560286537
253.560297800
253.560365988
253.560410850
253.560428950
253.560500225
253.560525575
253.560558213
253.560590738
253.560591787
253.560607162
253.560632962
253.560641675
253.560665062
253.560691300
253.560699850
253.560727175
253.560773225
253.560789462
253.560797762
253.560821113
253.560823175
253.560823750
253.560833688
253.560833800
253.560869750
253.560955012
253.560969887
253.560995425
253.561005875
253.561012275
253.561031187
253.561033963
253.561042100
253.561045225
253.561047712
253.561068288
253.561086875
253.561102737
253.561115438
253.561115750
253.561138200
253.561149425
253.561165250
253.561188350
253.561195100
253.561220338
253.561233700
253.561238950
253.561264838
253.561268238
253.561294087
253.561325087
253.561330550
253.561394888
253.561399425
253.561399525
253.561451400
253.561452062
253.561480825
253.561481200
253.561502050
253.561516412
253.561564775
253.561576700
253.561585900
253.561611675
253.561639550
253.561659675
253.561664237
253.561673575
253.561714675
253.561730175
253.561754288
253.561761425
253.561787563
253.561798625
253.561823062
253.561827850
253.561831612
253.561844675
253.561877613
253.561883838
253.561907425
253.561963950
253.562025125
253.562053600
253.562070425
253.562071275
253.562079500
253.562089138
253.562116213
253.562128438
253.562137425
253.562137625
253.562160275
253.562176988
253.562218637
253.562230613
253.562239850
253.562264487
253.562298537
253.562344612
253.562367725
253.562376263
253.562401088
253.562404400
253.562425725
253.562447075
253.562447150
253.562491062
253.562550313
253.562552538
253.562554450
253.562555087
253.562563250
253.562576925
253.562580413
253.562662413
253.562666337
253.562681838
253.562686650
253.562690925
253.562738850
253.562745812
253.562752350
253.562826487
253.562839275
253.562843213
253.562847675
253.562904325
253.562906588
253.562935575
253.562976450
253.562994788
253.562994887
253.563015188
253.563045212
253.563093050
253.563101362
253.563142800
253.563206237
253.563206512
253.563208513
253.563233875
253.563291700
253.563292362
253.563293000
253.563308438
253.563332200
253.563342087
253.563350738
253.563393800
253.563401675
253.563449287
253.563504825
253.563522800
253.563548675
253.563550025
253.563636087
253.563643313
253.563680200
253.563694500
253.563732850
253.563772025
253.563790875
253.563821400
253.563830200
253.563830287
253.563857675
253.563870237
253.563872000
253.563899800
253.563912037
253.563945000
253.563995325
253.564003538
253.564013837
253.564036325
253.564048138
253.564078637
253.564103600
253.564103687
253.564127662
253.564135900
253.564136775
253.564161200
253.564161612
253.564185363
253.564225250
253.564260638
253.564339712
253.564368987
253.564373462
253.564381525
253.564384850
253.564396738
253.564424375
253.564452900
253.564455075
253.564473338
253.564505462
253.564523012
253.564539938
253.564564838
253.564580150
253.564582062
253.564586037
253.564609975
253.564622425
253.564626200
253.564628887
253.564669500
253.564690587
253.564744712
253.564749275
253.564778800
253.564805237
253.564813075
253.564841775
253.564847563
253.564853113
253.564853200
253.564931188
253.564984350
253.565024413
253.565024975
253.565076950
253.565130162
253.565148900
253.565167375
253.565171250
253.565203200
253.565206037
253.565250400
253.565281625
253.565327588
253.565330512
253.565360088
253.565369675
253.565398313
253.565437325
253.565462062
253.565483875
253.565485300
253.565536463
253.565538250
253.565568313
253.565569987
253.565586425
253.565599762
253.565620088
253.565633800
253.565682337
253.565714500
253.565739987
253.565778875
253.565786675
253.565801287
253.565807213
253.565862437
253.565866750
253.565870762
253.565893325
253.565956537
253.565996625
253.566027913
253.566046438
253.566050925
253.566147462
253.566194775
253.566202875
253.566226400
253.566233162
253.566267937
253.566274338
253.566294088
253.566294938
253.566348500
253.566369788
253.566382075
253.566396000
253.566452725
253.566474975
253.566484725
253.566492800
253.566604125
253.566630713
253.566641625
253.566651175
253.566694437
253.566705037
253.566705950
253.566709550
253.566718650
253.566756763
253.566761650
253.566765425
253.566779175
253.566785138
253.566801075
253.566827750
253.566854987
253.566858100
253.566863375
253.566887975
253.566942075
253.566943412
253.566958212
253.566977063
253.567026475
253.567044063
253.567061062
253.567091975
253.567111437
253.567163687
253.567164687
253.567171175
253.567176813
253.567226012
253.567244550
253.567276513
253.567324875
253.567350337
253.567364900
253.567373312
253.567375312
253.567387287
253.567393187
253.567421350
253.567431863
253.567438050
253.567473975
253.567519900
253.567524488
253.567557525
253.567574575
253.567589625
253.567596250
253.567599800
253.567628288
253.567666412
253.567684612
253.567685063
253.567722312
253.567729475
253.567774050
253.567834875
253.567848088
253.567849062
253.567854213
253.567858750
253.567859300
253.567889938
253.567973838
253.568003475
253.568017413
253.568023275
253.568023363
253.568024850
253.568033425
253.568048050
253.568054575
253.568065813
253.568096637
253.568116450
253.568138213
253.568161013
253.568170162
253.568176212
253.568183125
253.568188675
253.568198550
253.568253938
253.568281675
253.568309562
253.568335525
253.568375613
253.568388913
253.568395775
253.568413063
253.568458225
253.568511925
253.568538150
253.568541350
253.568545237
253.568550550
253.568556700
253.568561100
253.568571200
253.568585037
253.568590275
253.568603188
253.568644788
253.568694600
253.568705525
253.568719063
253.568719200
253.568720150
253.568720238
253.568722700
253.568747212
253.568781125
253.568787437
253.568881587
253.568906887
253.568910575
253.568917787
253.568960438
253.568965962
253.568971662
253.569003412
253.569008763
253.569017162
253.569045437
253.569082788
253.569087975
253.569098200
253.569101525
253.569120537
253.569151463
253.569163625
253.569198737
253.569203437
253.569221400
253.569245125
253.569279475
253.569297325
253.569319975
253.569321900
253.569361750
253.569367588
253.569368200
253.569421700
253.569454925
253.569473850
253.569491137
253.569524987
253.569561413
253.569626913
253.569644225
253.569653475
253.569658688
253.569665788
253.569670400
253.569680100
253.569688037
253.569704475
253.569727325
253.569743325
253.569756187
253.569809775
253.569818000
253.569829925
253.569867200
253.569878512
253.569885387
253.569898637
253.569898775
253.569900413
253.569913025
253.569919175
253.569926963
253.569930787
253.569974950
253.569991762
253.569995062
253.570006188
253.570045125
253.570067025
253.570073012
253.570073100
253.570090425
253.570117187
253.570140313
253.570164237
253.570179887
253.570192250
253.570200062
253.570229687
253.570246088
253.570301913
253.570308800
253.570321538
253.570344750
253.570349362
253.570377812
253.570392300
253.570452825
253.570456825
253.570458200
253.570472050
253.570479900
253.570486362
253.570490925
253.570492113
253.570494625
253.570505900
253.570518913
253.570524562
253.570548487
253.570554400
253.570582312
253.570610950
253.570613863
253.570663125
253.570685600
253.570719900
253.570735437
253.570765438
253.570806425
253.570808013
253.570817525
253.570820787
253.570822325
253.570830675
253.570865350
253.570869787
253.570876913
253.570892975
253.570932825
253.570959575
253.570965225
253.570970462
253.570976013
253.571016375
253.571054337
253.571114400
253.571125900
253.571171112
253.571196900
253.571200412
253.571222538
253.571234925
253.571253275
253.571266412
253.571296287
253.571351037
253.571363537
253.571368463
253.571411650
253.571417438
253.571440525
253.571441212
253.571452787
253.571464488
253.571464575
253.571470350
253.571474913
253.571515200
253.571518212
253.571527500
253.571544925
253.571556463
253.571568762
253.571579100
253.571579750
253.571580525
253.571587338
253.571635512
253.571658563
253.571658775
253.571658862
253.571683487
253.571687475
253.571693987
253.571724425
253.571765887
253.571792175
253.571795125
253.571813263
253.571817587
253.571841325
253.571843538
253.571861225
253.571864713
253.571876825
253.571877812
253.571899763
253.571906450
253.571911013
253.571913937
253.571916650
253.571916738
253.571916825
253.571925663
253.571955725
253.571962925
253.571972163
253.571987225
253.572013050
253.572015650
253.572020825
253.572030213
253.572032638
253.572084413
253.572099063
253.572116862
253.572116950
253.572142050
253.572147375
253.572190288
253.572199000
253.572216950
253.572217287
253.572217413
253.572225113
253.572253563
253.572275125
253.572284763
253.572288825
253.572304950
253.572311500
253.572329450
253.572336475
253.572344037
253.572348387
253.572363462
253.572370900
253.572372825
253.572377775
253.572377900
253.572383975
253.572406613
253.572410437
253.572422775
253.572430062
253.572431675
253.572456300
253.572467813
253.572474425
253.572494237
253.572494788
253.572505912
253.572511787
253.572530650
253.572533175
253.572542812
253.572546937
253.572560900
253.572580675
253.572582488
253.572641062
253.572641137
253.572648488
253.572691025
253.572705675
253.572715750
253.572717075
253.572722400
253.572726813
253.572732875
253.572760325
253.572822363
253.572823650
253.572866700
253.572879088
253.572883475
253.572930638
253.572939137
253.572950675
253.572975825
253.572989475
253.572992338
253.573026913
253.573033638
253.573047213
253.573062200
253.573090875
253.573093750
253.573095287
253.573106188
253.573127263
253.573127350
253.573127475
253.573131862
253.573200788
253.573231300
253.573258800
253.573281788
253.573289100
253.573310537
253.573397175
253.573397812
253.573402575
253.573413125
253.573431588
253.573431663
253.573437288
253.573446588
253.573461812
253.573489475
253.573506963
253.573524025
253.573549950
253.573550038
253.573568225
253.573581287
253.573647475
253.573679000
253.573697262
253.573707575
253.573707662
253.573751250
253.573761362
253.573777762
253.573788900
253.573808512
253.573837387
253.573858050
253.573872175
253.573920187
253.573934788
253.573966112
253.573970838
253.573981162
253.573981400
253.573988537
253.574035725
253.574068087
253.574070737
253.574081262
253.574092775
253.574115987
253.574130000
253.574149375
253.574178687
253.574189075
253.574210338
253.574272200
253.574292900
253.574300563
253.574310300
253.574321287
253.574372975
253.574415650
253.574437913
253.574456962
253.574457812
253.574462313
253.574482525
253.574517862
253.574557925
253.574597162
253.574599262
253.574613450
253.574661325
253.574662313
253.574719600
253.574720662
253.574764888
253.574811575
253.574817675
253.574838338
253.574843325
253.574887638
253.574899125
253.574904263
253.574907150
253.574908725
253.574922012
253.574938987
253.574939237
253.574939475
253.575010063
253.575031400
253.575079937
253.575110988
253.575140575
253.575141938
253.575192925
253.575212100
253.575254725
253.575256612
253.575270488
253.575287200
253.575349875
253.575367625
253.575373700
253.575415175
253.575420713
253.575424387
253.575447500
253.575478788
253.575578688
253.575670588
253.575670987
253.575677063
253.575698313
253.575716288
253.575722650
253.575739050
253.575763475
253.575767238
253.575778375
253.575788587
253.575791587
253.575823362
253.575823463
253.575824288
253.575832075
253.575833200
253.575893175
253.575893262
253.575900738
253.575907538
253.575929338
253.575934400
253.575939963
253.575943887
253.575985887
253.575986275
253.576025963
253.576026825
253.576035400
253.576050262
253.576053338
253.576060813
253.576068450
253.576083238
253.576096650
253.576096825
253.576132763
253.576148525
253.576161063
253.576162563
253.576174987
253.576199950
253.576244200
253.576254575
253.576277613
253.576310438
253.576312412
253.576352037
253.576376925
253.576377012
253.576377250
253.576382000
253.576416062
253.576441925
253.576454762
253.576456400
253.576468050
253.576509187
253.576518425
253.576562875
253.576563900
253.576638562
253.576654563
253.576655163
253.576665175
253.576688400
253.576689625
253.576725863
253.576742037
253.576751662
253.576761887
253.576782837
253.576808825
253.576829250
253.576831000
253.576876013
253.576876787
253.576919450
253.576927150
253.576928650
253.576952412
253.576955275
253.576984575
253.576991425
253.576995437
253.577039600
253.577040087
253.577047875
253.577049163
253.577069913
253.577088025
253.577113975
253.577144000
253.577160775
253.577168000
253.577178062
253.577190613
253.577190875
253.577203275
253.577232162
253.577264675
253.577286488
253.577305175
253.577321813
253.577376563
253.577425587
253.577439637
253.577468038
253.577483625
253.577485825
253.577508338
253.577511050
253.577548500
253.577556700
253.577594325
253.577603275
253.577606200
253.577613425
253.577613937
253.577623475
253.577623638
253.577642950
253.577643513
253.577684700
253.577693900
253.577711238
253.577712500
253.577715187
253.577723750
253.577728713
253.577772963
253.577798725
253.577834988
253.577864550
253.577869787
253.577878200
253.577897963
253.577924500
253.577952050
253.577988200
253.578015900
253.578053987
253.578079113
253.578108825
253.578131950
253.578137312
253.578137562
253.578137650
253.578147538
253.578149537
253.578159050
253.578178100
253.578185650
253.578199725
253.578234650
253.578235638
253.578260950
253.578278275
253.578278600
253.578280788
253.578284287
253.578305475
253.578376738
253.578387800
253.578402388
253.578403288
253.578411888
253.578424750
253.578444175
253.578444462
253.578458350
253.578472613
253.578566238
253.578598900
253.578608650
253.578640575
253.578660988
253.578686713
253.578702212
253.578707825
253.578728138
253.578764825
253.578767800
253.578803637
253.578804300
253.578817850
253.578824363
253.578833250
253.578838700
253.578857062
253.578903637
253.578909675
253.578914625
253.578920275
253.578942038
253.578943012
253.578947675
253.578952500
253.578974762
253.578977662
253.578977900
253.579053488
253.579076988
253.579078937
253.579094712
253.579112388
253.579116438
253.579121675
253.579134288
253.579161287
253.579166738
253.579185663
253.579194538
253.579205625
253.579241287
253.579264062
253.579265000
253.579283225
253.579283775
253.579286387
253.579301500
253.579302162
253.579320150
253.579348412
253.579389462
253.579401563
253.579489088
253.579489163
253.579509850
253.579533075
253.579653938
253.579663837
253.579675213
253.579693962
253.579718550
253.579725850
253.579732350
253.579739738
253.579739937
253.579755225
253.579756650
253.579770125
253.579809050
253.579823650
253.579866063
253.579866337
253.579873975
253.579898163
253.579937350
253.579939312
253.579958825
253.579985263
253.579992137
253.580014400
253.580017312
253.580038650
253.580054700
253.580058138
253.580086650
253.580092250
253.580130225
253.580145362
253.580146738
253.580148600
253.580179988
253.580203800
253.580206125
253.580207513
253.580215113
253.580222350
253.580224825
253.580234413
253.580238725
253.580240263
253.580245400
253.580247862
253.580281650
253.580324163
253.580342850
253.580362550
253.580372563
253.580389300
253.580391588
253.580399075
253.580401887
253.580449125
253.580464038
253.580464250
253.580466025
253.580467613
253.580490387
253.580520475
253.580526588
253.580585150
253.580660913
253.580681987
253.580719138
253.580740925
253.580810412
253.580836538
253.580841937
253.580845587
253.580859000
253.580866925
253.580871562
253.580874312
253.580876850
253.580879262
253.580898400
253.580913087
253.580938788
253.580958350
253.580981575
253.581059325
253.581059412
253.581061925
253.581065075
253.581069450
253.581080138
253.581080225
253.581114587
253.581116900
253.581118987
253.581126963
253.581129525
253.581134250
253.581155200
253.581159638
253.581160400
253.581173050
253.581176325
253.581194912
253.581200725
253.581213013
253.581261425
253.581287875
253.581295500
253.581303063
253.581304813
253.581335450
253.581361913
253.581369688
253.581373262
253.581379588
253.581384525
253.581402588
253.581423412
253.581449537
253.581480250
253.581494513
253.581496100
253.581524562
253.581537275
253.581551675
253.581566900
253.581587837
253.581622087
253.581638325
253.581639125
253.581656375
253.581657100
253.581657662
253.581689225
253.581716500
253.581764975
253.581765563
253.581780975
253.581804412
253.581839825
253.581863787
253.581875037
253.581887637
253.581940625
253.581950887
253.581972963
253.581974312
253.581977813
253.582007412
253.582011962
253.582041013
253.582044850
253.582045787
253.582050325
253.582090275
253.582094087
253.582099013
253.582104213
253.582104300
253.582116925
253.582127675
253.582132038
253.582152812
253.582172350
253.582185587
253.582188562
253.582235050
253.582238600
253.582240087
253.582246363
253.582250950
253.582299800
253.582314537
253.582319225
253.582335300
253.582370475
253.582386012
253.582407888
253.582410050
253.582412262
253.582452888
253.582480900
253.582484075
253.582487262
253.582491237
253.582497537
253.582529537
253.582533700
253.582534100
253.582558625
253.582567775
253.582574350
253.582579937
253.582605637
253.582626650
253.582654988
253.582655937
253.582663400
253.582665325
253.582668750
253.582713762
253.582751113
253.582753637
253.582756100
253.582772775
253.582793425
253.582809550
253.582814463
253.582858463
253.582874788
253.582911112
253.582920212
253.582967462
253.582978137
253.582978225
253.582979025
253.582982988
253.583005738
253.583044938
253.583045962
253.583049425
253.583079825
253.583091263
253.583099400
253.583112263
253.583131425
253.583151350
253.583184687
253.583195988
253.583205013
253.583220025
253.583224162
253.583247975
253.583250600
253.583275325
253.583283312
253.583285425
253.583286087
253.583311025
253.583322125
253.583324587
253.583345737
253.583390237
253.583398313
253.583404750
253.583437137
253.583500687
253.583511900
253.583540025
253.583558112
253.583558725
253.583596712
253.583601337
253.583605625
253.583623225
253.583630025
253.583640150
253.583640750
253.583643075
253.583650863
253.583665188
253.583667588
253.583698413
253.583698500
253.583724413
253.583746550
253.583767338
253.583778238
253.583795813
253.583800612
253.583806313
253.583888712
253.583914013
253.583918063
253.583922700
253.583923275
253.583934013
253.583938600
253.583953162
253.583963100
253.583994787
253.584030963
253.584062687
253.584062813
253.584066113
253.584087112
253.584088138
253.584098675
253.584100788
253.584137887
253.584183050
253.584212700
253.584249338
253.584249450
253.584257450
253.584260075
253.584264825
253.584270162
253.584278275
253.584323038
253.584324425
253.584335638
253.584335975
253.584342037
253.584342988
253.584367600
253.584399175
253.584400463
253.584401912
253.584401988
253.584407513
253.584414475
253.584472412
253.584502037
253.584513187
253.584529200
253.584619962
253.584650225
253.584660788
253.584724275
253.584738450
253.584757950
253.584792100
253.584796025
253.584805475
253.584813175
253.584828638
253.584840600
253.584843312
253.584847387
253.584858188
253.584871925
253.584899262
253.584909025
253.584926513
253.584952850
253.584986138
253.584989863
253.584993900
253.585068512
253.585074212
253.585135175
253.585169863
253.585193800
253.585207700
253.585254350
253.585255500
253.585291038
253.585303112
253.585411250
253.585438000
253.585482375
253.585498912
253.585499613
253.585510200
253.585561150
253.585580950
253.585590862
253.585648762
253.585785275
253.585789463
253.585810625
253.585846538
253.585887988
253.585916475
253.585928637
253.585946562
253.585961738
253.585991262
253.585996813
253.586092888
253.586196075
253.586221588
253.586265925
253.586303087
253.586334500
253.586354200
253.586387275
253.586444550
253.586480637
253.586582637
253.586590075
253.586608875
253.586625188
253.586626225
253.586630125
253.586632450
253.586645662
253.586660125
253.586683725
253.586688650
253.586690987
253.586709412
253.586774037
253.586874338
253.586959875
253.587016087
253.587020612
253.587047725
253.587071237
253.587128837
253.587130137
253.587213512
253.587234488
253.587247388
253.587276575
253.587276838
253.587280550
253.587445213
253.587456600
253.587478075
253.587528462
253.587556550
253.587565388
253.587570263
253.587625050
253.587669575
253.587709950
253.587818863
253.587833700
253.587878212
253.587888513
253.587894500
253.587917975
253.587983562
253.588019125
253.588025537
253.588088300
253.588091013
253.588127638
253.588132450
253.588154062
253.588167212
253.588263075
253.588273825
253.588285575
253.588342000
253.588423938
253.588442200
253.588443087
253.588443175
253.588525587
253.588525825
253.588530088
253.588538537
253.588603487
253.588605013
253.588627263
253.588628137
253.588656213
253.588660125
253.588669825
253.588679538
253.588688325
253.588716300
253.588752838
253.588765062
253.588783713
253.588793500
253.588801250
253.588807550
253.588828450
253.588882500
253.588887775
253.588917325
253.588937213
253.589028063
253.589038025
253.589073425
253.589100312
253.589128600
253.589154337
253.589154425
253.589228037
253.589234150
253.589261625
253.589262838
253.589331837
253.589402262
253.589414763
253.589421625
253.589437975
253.589495650
253.589550062
253.589574750
253.589586413
253.589593938
253.589600138
253.589622075
253.589645275
253.589654575
253.589731475
253.589756000
253.589756850
253.589803488
253.589811725
253.589836425
253.589838950
253.589872738
253.589882612
253.589902725
253.589943650
253.589961050
253.590032638
253.590074775
253.590077363
253.590128050
253.590188463
253.590229700
253.590275937
253.590278950
253.590291875
253.590403412
253.590507675
253.590508438
253.590582937
253.590585725
253.590618275
253.590671788
253.590721450
253.590756987
253.590758100
253.590841675
253.590845763
253.590855138
253.590933262
253.590934075
253.590938450
253.590943400
253.590968737
253.590997713
253.591034213
253.591084350
253.591111488
253.591206387
253.591206750
253.591206875
253.591227125
253.591246862
253.591276962
253.591313063
253.591324963
253.591336600
253.591402362
253.591408137
253.591418038
253.591420900
253.591425963
253.591453125
253.591454387
253.591487100
253.591522838
253.591546838
253.591565887
253.591602850
253.591625800
253.591638550
253.591686837
253.591740275
253.591741362
253.591770700
253.591772950
253.591783263
253.591820950
253.591867650
253.591893375
253.591896063
253.591902113
253.591908950
253.591962275
253.591969587
253.591987362
253.592016350
253.592043575
253.592047625
253.592078525
253.592122262
253.592147713
253.592199112
253.592254812
253.592264487
253.592271175
253.592273288
253.592338350
253.592341912
253.592394975
253.592428900
253.592453725
253.592463788
253.592470163
253.592483575
253.592496437
253.592506475
253.592545225
253.592564113
253.592600887
253.592612575
253.592655662
253.592668562
253.592671913
253.592727350
253.592737237
253.592761763
253.592766500
253.592773687
253.592784712
253.592788888
253.592792863
253.592810963
253.592860013
253.592938650
253.592955037
253.592970075
253.593007712
253.593030537
253.593037175
253.593172388
253.593172475
253.593265400
253.593271775
253.593284025
253.593319162
253.593331925
253.593334450
253.593347787
253.593359687
253.593409487
253.593459350
253.593583150
253.593587187
253.593592363
253.593615475
253.593642262
253.593674825
253.593830650
253.593893662
253.593894650
253.593957813
253.593962463
253.593962863
253.593982025
253.593983262
253.593994313
253.594058512
253.594060162
253.594064275
253.594114350
253.594174563
253.594195862
253.594254188
253.594261875
253.594282175
253.594378662
253.594404425
253.594405838
253.594511300
253.594522038
253.594533225
253.594603987
253.594643200
253.594657125
253.594767138
253.594790063
253.594806125
253.594812313
253.594812413
253.594828675
253.594834050
253.594843975
253.594850150
253.594859275
253.594949037
253.594970388
253.594970700
253.594973213
253.595009087
253.595011575
253.595013088
253.595044375
253.595096888
253.595125925
253.595159588
253.595184088
253.595221337
253.595269062
253.595295750
253.595318238
253.595329400
253.595427525
253.595614950
253.595636412
253.595665838
253.595677663
253.595681475
253.595772288
253.595779000
253.595779263
253.595801263
253.595801513
253.595803163
253.595824050
253.595825850
253.595834950
253.595838900
253.595841487
253.595843075
253.595865450
253.595869600
253.595886650
253.595937712
253.595955075
253.595960362
253.595967788
253.596018888
253.596028350
253.596036550
253.596041175
253.596057962
253.596129313
253.596204075
253.596204675
253.596213825
253.596220875
253.596295300
253.596317363
253.596333663
253.596359875
253.596364062
253.596444950
253.596458187
253.596519812
253.596540562
253.596575900
253.596593337
253.596666125
253.596682650
253.596776525
253.596785925
253.596820762
253.596821200
253.596827212
253.596844600
253.596845962
253.596848588
253.596877388
253.596880250
253.596883212
253.596934025
253.596949125
253.596953475
253.596977450
253.596990100
253.597025513
253.597041150
253.597095700
253.597108838
253.597121612
253.597137662
253.597156625
253.597168100
253.597223262
253.597268950
253.597275513
253.597277187
253.597285125
253.597292050
253.597417688
253.597454838
253.597561050
253.597583238
253.597621425
253.597647750
253.597659450
253.597681725
253.597683525
253.597709837
253.597749625
253.597831762
253.597841400
253.597844250
253.597865300
253.597880987
253.597917425
253.597943950
253.597952000
253.597969375
253.597992000
253.597992138
253.598028675
253.598029850
253.598048025
253.598060337
253.598114500
253.598120200
253.598181425
253.598224488
253.598239963
253.598241613
253.598247112
253.598253162
253.598261187
253.598300838
253.598408075
253.598467162
253.598495888
253.598496362
253.598562287
253.598562375
253.598596650
253.598608375
253.598616300
253.598624000
253.598649350
253.598691950
253.598706937
253.598717750
253.598718000
253.598730400
253.598788575
253.598788687
253.598818750
253.598835912
253.598860887
253.598886913
253.598891600
253.598899625
253.598917775
253.599149038
253.599154688
253.599190313
253.599194288
253.599248937
253.599437825
253.599440762
253.599440850
253.599469312
253.599474437
253.599497337
253.599543825
253.599587413
253.599726075
253.599740325
253.599763763
253.599781500
253.599839588
253.599870437
253.599886613
253.599891837
253.599925937
253.599976575
253.599985000
253.600060850
253.600062500
253.600081212
253.600094563
253.600097675
253.600161713
253.600242262
253.600256387
253.600303588
253.600306937
253.600332975
253.600334637
253.600392825
253.600402962
253.600404163
253.600404375
253.600406037
253.600406125
253.600408713
253.600462163
253.600464500
253.600569750
253.600636812
253.600682662
253.600757675
253.600767425
253.600779950
253.600784337
253.600793250
253.600846300
253.600879913
253.600880550
253.600901475
253.600929450
253.600961388
253.600967475
253.601000787
253.601001438
253.601021650
253.601029650
253.601052550
253.601090013
253.601118837
253.601171475
253.601173225
253.601200775
253.601229225
253.601237537
253.601273400
253.601279725
253.601320950
253.601345625
253.601362763
253.601379750
253.601396925
253.601404250
253.601431313
253.601451712
253.601479587
253.601479775
253.601528912
253.601536963
253.601555150
253.601560250
253.601585212
253.601670488
253.601674712
253.601713000
253.601778738
253.601824488
253.601852837
253.601871488
253.601878212
253.602029337
253.602037275
253.602062838
253.602077313
253.602150050
253.602375975
253.602469775
253.602516363
253.602526587
253.602542913
253.602552125
253.602559350
253.602566287
253.602567150
253.602620263
253.602621363
253.602631225
253.602638925
253.602643725
253.602670300
253.602735738
253.602744838
253.602789387
253.602805875
253.602917187
253.603007475
253.603058412
253.603068175
253.603068525
253.603163475
253.603246162
253.603259750
253.603273688
253.603390025
253.603412588
253.603420975
253.603527200
253.603632725
253.603656412
253.603659125
253.603715450
253.603755262
253.603761612
253.603764300
253.603773287
253.603819888
253.603868487
253.603881487
253.603885187
253.603926288
253.603976012
253.603989750
253.603998063
253.604003312
253.604035725
253.604068362
253.604090538
253.604100762
253.604190238
253.604197475
253.604221550
253.604270225
253.604281163
253.604309250
253.604317025
253.604320775
253.604348000
253.604368350
253.604383187
253.604390150
253.604422350
253.604425187
253.604514650
253.604568737
253.604571125
253.604574063
253.604581100
253.604629650
253.604677950
253.604719400
253.604743100
253.604751263
253.604796062
253.604802875
253.604891538
253.604920150
253.604925225
253.604958150
253.604991600
253.604993737
253.605064775
253.605064925
253.605066775
253.605069112
253.605075750
253.605106737
253.605157387
253.605178612
253.605237138
253.605241312
253.605260425
253.605273087
253.605284337
253.605295912
253.605324100
253.605351437
253.605379350
253.605410562
253.605481750
253.605493787
253.605538387
253.605623388
253.605770938
253.605783475
253.605799313
253.606026112
253.606042075
253.606056000
253.606066275
253.606071075
253.606077575
253.606081525
253.606095550
253.606125413
253.606128125
253.606149362
253.606153162
253.606194275
253.606244863
253.606245850
253.606247738
253.606288938
253.606306512
253.606321012
253.606344587
253.606398525
253.606432275
253.606432687
253.606531525
253.606550088
253.606718150
253.606724037
253.606743950
253.606765688
253.606824437
253.606841337
253.606853725
253.606888137
253.606900663
253.606938037
253.606980900
253.606996225
253.607010838
253.607039350
253.607095400
253.607096638
253.607105138
253.607113863
253.607167000
253.607292887
253.607292987
253.607360425
253.607436963
253.607442813
253.607475700
253.607534813
253.607535325
253.607569738
253.607578825
253.607585375
253.607591612
253.607591725
253.607594425
253.607614238
253.607624138
253.607679475
253.607689225
253.607842575
253.607892350
253.607898512
253.607929475
253.607943987
253.607996738
253.608053762
253.608115413
253.608162663
253.608244300
253.608250537
253.608258262
253.608261100
253.608268000
253.608270713
253.608273100
253.608296075
253.608342862
253.608375787
253.608380713
253.608420287
253.608423050
253.608433525
253.608464000
253.608500013
253.608656338
253.608681937
253.608706612
253.608778662
253.608794050
253.608812575
253.608834637
253.608862725
253.608866837
253.608876113
253.608881650
253.608889038
253.608903363
253.608950437
253.608961588
253.608982300
253.609006650
253.609046638
253.609085313
253.609143888
253.609165238
253.609251975
253.609258262
253.609277063
253.609277563
253.609282900
253.609306837
253.609306925
253.609308700
253.609323638
253.609359587
253.609370050
253.609382350
253.609387363
253.609388488
253.609389450
253.609442925
253.609443825
253.609451587
253.609453050
253.609512513
253.609520275
253.609558238
253.609588975
253.609594988
253.609595700
253.609657113
253.609676925
253.609677300
253.609681800
253.609707925
253.609711788
253.609731825
253.609747938
253.609749112
253.609774600
253.609870375
253.609904588
253.609917525
253.609932563
253.609934412
253.609987925
253.609994825
253.609999138
253.610006663
253.610008275
253.610014288
253.610014775
253.610077362
253.610098500
253.610128412
253.610175225
253.610181250
253.610258525
253.610268975
253.610297113
253.610334112
253.610336338
253.610339912
253.610375375
253.610439000
253.610455013
253.610542813
253.610551175
253.610565187
253.610582062
253.610628800
253.610634288
253.610654662
253.610687912
253.610739212
253.610743337
253.610765775
253.610792162
253.610800437
253.610928662
253.610956388
253.610965850
253.610990738
253.610993875
253.611005875
253.611070625
253.611084963
253.611100975
253.611102112
253.611103413
253.611108912
253.611127237
253.611194087
253.611199325
253.611205262
253.611264188
253.611272788
253.611362100
253.611372325
253.611376363
253.611386912
253.611412763
253.611412838
253.611413625
253.611421250
253.611461537
253.611523275
253.611533863
253.611544700
253.611573787
253.611615950
253.611621900
253.611628150
253.611660150
253.611686338
253.611690425
253.611709137
253.611912575
253.611932050
253.611954487
253.611967100
253.612062575
253.612079212
253.612079787
253.612131662
253.612146875
253.612146950
253.612164000
253.612213738
253.612213862
253.612218500
253.612350663
253.612354363
253.612356575
253.612378113
253.612393250
253.612396913
253.612418738
253.612513575
253.612563325
253.612612550
253.612646700
253.612647337
253.612685900
253.612719475
253.612728900
253.612747488
253.612748425
253.612750388
253.612783525
253.612803563
253.612808350
253.612836112
253.612885575
253.612894262
253.612905700
253.612947612
253.612981187
253.612986450
253.612999775
253.613031550
253.613074650
253.613094075
253.613134263
253.613250100
253.613256788
253.613260075
253.613264413
253.613273387
253.613298975
253.613321250
253.613325312
253.613407425
253.613417875
253.613460487
253.613541913
253.613578750
253.613617825
253.613637425
253.613654575
253.613672963
253.613777950
253.613870875
253.613920550
253.613937725
253.614138688
253.614144213
253.614155038
253.614189675
253.614258100
253.614271550
253.614309313
253.614311025
253.614320625
253.614386925
253.614400400
253.614417225
253.614418513
253.614479975
253.614481388
253.614489313
253.614489387
253.614497487
253.614499125
253.614511225
253.614550825
253.614641400
253.614654375
253.614667413
253.614695250
253.614794787
253.614796238
253.614823538
253.614972763
253.614992962
253.614997512
253.615006925
253.615027287
253.615065488
253.615084400
253.615084500
253.615106562
253.615165200
253.615190725
253.615192463
253.615196938
253.615203487
253.615217013
253.615336238
253.615380325
253.615428275
253.615433562
253.615470750
253.615484000
253.615494038
253.615531162
253.615565475
253.615597063
253.615600750
253.615616837
253.615656962
253.615747075
253.615780400
253.615797163
253.615829400
253.615910800
253.615928287
253.615930625
253.615948250
253.615994113
253.616021837
253.616077238
253.616077325
253.616093100
253.616096263
253.616096350
253.616100600
253.616128188
253.616177350
253.616203300
253.616249737
253.616266350
253.616294875
253.616315150
253.616331175
253.616342475
253.616365800
253.616387263
253.616502812
253.616550813
253.616569125
253.616586150
253.616587825
253.616589688
253.616642512
253.616648750
253.616660900
253.616662937
253.616683438
253.616694425
253.616700463
253.616860013
253.616876075
253.616900575
253.616910200
253.616949325
253.616993650
253.617072063
253.617073963
253.617074975
253.617094700
253.617098137
253.617172487
253.617278450
253.617290800
253.617307525
253.617351762
253.617357500
253.617366150
253.617405013
253.617438400
253.617440313
253.617454788
253.617469850
253.617470763
253.617532788
253.617553300
253.617570775
253.617603900
253.617621750
253.617673050
253.617684212
253.617730712
253.617760900
253.617845138
253.617895750
253.617924413
253.617975438
253.618033013
253.618054838
253.618074900
253.618087575
253.618106850
253.618149163
253.618150250
253.618167350
253.618194937
253.618199363
253.618218687
253.618317588
253.618349750
253.618383663
253.618401562
253.618406825
253.618412587
253.618412688
253.618478825
253.618506400
253.618530950
253.618571588
253.618592188
253.618675850
253.618676425
253.618700800
253.618748825
253.618750450
253.618754350
253.618754962
253.618871525
253.618890413
253.618893037
253.618901600
253.618925563
253.618974187
253.619026638
253.619047013
253.619099775
253.619117900
253.619118463
253.619141288
253.619212575
253.619225987
253.619254638
253.619259625
253.619262387
253.619268788
253.619284937
253.619297663
253.619298325
253.619303075
253.619342937
253.619345987
253.619355337
253.619363050
253.619411950
253.619420413
253.619450137
253.619528763
253.619554563
253.619556713
253.619575850
253.619593113
253.619664200
253.619674087
253.619685263
253.619702937
253.619708237
253.619750375
253.619774337
253.619785312
253.619798363
253.619803575
253.619808025
253.619825238
253.619853250
253.619861563
253.619862662
253.619867287
253.619885300
253.619885900
253.619897463
253.619913275
253.619918150
253.619960238
253.620018138
253.620047987
253.620060438
253.620103350
253.620150537
253.620161650
253.620164275
253.620196287
253.620209212
253.620209775
253.620225513
253.620235000
253.620247400
253.620248150
253.620266463
253.620287888
253.620308000
253.620320825
253.620349637
253.620355413
253.620370575
253.620409500
253.620410225
253.620412313
253.620414662
253.620416662
253.620418950
253.620440637
253.620508462
253.620610863
253.620660012
253.620667763
253.620715238
253.620719150
253.620728988
253.620780562
253.620810175
253.620815588
253.620820225
253.620841738
253.620842725
253.620843025
253.620847287
253.620856275
253.620880913
253.620950887
253.620971050
253.620985037
253.621003400
253.621004550
253.621032850
253.621071125
253.621088975
253.621104675
253.621108600
253.621108687
253.621131225
253.621221650
253.621290287
253.621308900
253.621310438
253.621312900
253.621326975
253.621335762
253.621369075
253.621383788
253.621406200
253.621410037
253.621410125
253.621415213
253.621448050
253.621498788
253.621498912
253.621506800
253.621506888
253.621510650
253.621512938
253.621513825
253.621524650
253.621572313
253.621587262
253.621587800
253.621593238
253.621599425
253.621612950
253.621676162
253.621744863
253.621751738
253.621753538
253.621756275
253.621761338
253.621776912
253.621786012
253.621802975
253.621815887
253.621839600
253.621858675
253.621859188
253.621884763
253.621895750
253.621896287
253.621933100
253.621949375
253.621983737
253.621997663
253.622005275
253.622024262
253.622024337
253.622028725
253.622057912
253.622090313
253.622173275
253.622180337
253.622186525
253.622187250
253.622203825
253.622204000
253.622229087
253.622264125
253.622298137
253.622334575
253.622426500
253.622429450
253.622429912
253.622450300
253.622493362
253.622511562
253.622547525
253.622548525
253.622553075
253.622564162
253.622601325
253.622623613
253.622660550
253.622689225
253.622691412
253.622692825
253.622692913
253.622727400
253.622746262
253.622766325
253.622772775
253.622793350
253.622812825
253.622916062
253.622921512
253.623026888
253.623033575
253.623051987
253.623069663
253.623071512
253.623079313
253.623093700
253.623198275
253.623229775
253.623230737
253.623257050
253.623327362
253.623389475
253.623398713
253.623441700
253.623459363
253.623460537
253.623466650
253.623502250
253.623510313
253.623517875
253.623576362
253.623651838
253.623654900
253.623670188
253.623677787
253.623760363
253.623761025
253.623781850
253.623782062
253.623782150
253.623788838
253.623804300
253.623855063
253.623857775
253.623870550
253.623870638
253.623893800
253.623897312
253.623897575
253.623906675
253.623931737
253.623957725
253.623965650
253.623970888
253.624000688
253.624058275
253.624058825
253.624093913
253.624109250
253.624126400
253.624157037
253.624168575
253.624206600
253.624251488
253.624253225
253.624272450
253.624318913
253.624330713
253.624354525
253.624379875
253.624395700
253.624405537
253.624406000
253.624468225
253.624476275
253.624478850
253.624486413
253.624487012
253.624494825
253.624522600
253.624543625
253.624544138
253.624563763
253.624569038
253.624573812
253.624614662
253.624676400
253.624687813
253.624720525
253.624727625
253.624729700
253.624748063
253.624756325
253.624765062
253.624776275
253.624835425
253.624863337
253.624870037
253.624870125
253.624871825
253.624881150
253.624905288
253.624944250
253.624944600
253.624949075
253.624983112
253.625021625
253.625088363
253.625090562
253.625099038
253.625187800
253.625218088
253.625224188
253.625233050
253.625252325
253.625259763
253.625260575
253.625291613
253.625301038
253.625316775
253.625391600
253.625418537
253.625438075
253.625460887
253.625470675
253.625482487
253.625503487
253.625503662
253.625546738
253.625624800
253.625677650
253.625678250
253.625725012
253.625770925
253.625801200
253.625811763
253.625857950
253.625865613
253.625872525
253.625890175
253.625898788
253.625919538
253.625922000
253.625961150
253.625961900
253.625985937
253.625999562
253.626010213
253.626036375
253.626044737
253.626087200
253.626108988
253.626141175
253.626144325
253.626149688
253.626176713
253.626260312
253.626273663
253.626309187
253.626400037
253.626400413
253.626473625
253.626474013
253.626483125
253.626483200
253.626549000
253.626571400
253.626608200
253.626631325
253.626665463
253.626707863
253.626710838
253.626712487
253.626725700
253.626746675
253.626776938
253.626777662
253.626845513
253.626871325
253.626941488
253.626992300
253.627011450
253.627040850
253.627043937
253.627073537
253.627074275
253.627077963
253.627084425
253.627098787
253.627109063
253.627114125
253.627115137
253.627237200
253.627237775
253.627238487
253.627309287
253.627367100
253.627371800
253.627390112
253.627406450
253.627410750
253.627420662
253.627591025
253.627643412
253.627660338
253.627684725
253.627775125
253.627814125
253.627854437
253.627875638
253.627898663
253.627913512
253.627930187
253.628035238
253.628040387
253.628097812
253.628118513
253.628140288
253.628163338
253.628265300
253.628268025
253.628272575
253.628284050
253.628288900
253.628301775
253.628304475
253.628391800
253.628397125
253.628414975
253.628479675
253.628571387
253.628643063
253.628647113
253.628690750
253.628851887
253.628886450
253.628909437
253.628932175
253.628941500
253.629019863
253.629073038
253.629073538
253.629089937
253.629153137
253.629159463
253.629161300
253.629166575
253.629185775
253.629208300
253.629221763
253.629236025
253.629254125
253.629282000
253.629383675
253.629392225
253.629400325
253.629419988
253.629442025
253.629454363
253.629454687
253.629464837
253.629496063
253.629503000
253.629558788
253.629622975
253.629628175
253.629660338
253.629665163
253.629671825
253.629672462
253.629677325
253.629694625
253.629737363
253.629762688
253.629769350
253.629790463
253.629810813
253.629817863
253.629857750
253.629857900
253.629876950
253.629880950
253.629905975
253.629941450
253.629981238
253.629993675
253.629996987
253.630018600
253.630043212
253.630084900
253.630088675
253.630107788
253.630164300
253.630169137
253.630193625
253.630239212
253.630285325
253.630297112
253.630297350
253.630333188
253.630393812
253.630491713
253.630519413
253.630525938
253.630606938
253.630608250
253.630608900
253.630654437
253.630689862
253.630700975
253.630711525
253.630747788
253.630766062
253.630813787
253.630814663
253.630819000
253.630821200
253.630851837
253.630924838
253.630940950
253.630954513
253.630954662
253.630956763
253.631044325
253.631045700
253.631052075
253.631061675
253.631088887
253.631100025
253.631154100
253.631194238
253.631215825
253.631215925
253.631257975
253.631258750
253.631264825
253.631265675
253.631272913
253.631284437
253.631289863
253.631305225
253.631308150
253.631324713
253.631329700
253.631402463
253.631408525
253.631408650
253.631455762
253.631473250
253.631519000
253.631583400
253.631597062
253.631653237
253.631677025
253.631693000
253.631703862
253.631769588
253.631789613
253.631794500
253.631810875
253.631873525
253.631891100
253.631894587
253.631920400
253.631928037
253.631937188
253.631986500
253.632019587
253.632030037
253.632069013
253.632082900
253.632106937
253.632126438
253.632158075
253.632212625
253.632254400
253.632261750
253.632328475
253.632372812
253.632377825
253.632400950
253.632420200
253.632430863
253.632457425
253.632479037
253.632528412
253.632533700
253.632554525
253.632560937
253.632561075
253.632575700
253.632594837
253.632599850
253.632607700
253.632610613
253.632651288
253.632651550
253.632725675
253.632753225
253.632790875
253.632791013
253.632873238
253.632879312
253.632914712
253.632923363
253.632941800
253.632947912
253.632951462
253.632978737
253.633029913
253.633062175
253.633066650
253.633066762
253.633074787
253.633091750
253.633097750
253.633101500
253.633124850
253.633133200
253.633152413
253.633167800
253.633216863
253.633218637
253.633246213
253.633281512
253.633309513
253.633382100
253.633445513
253.633482087
253.633490650
253.633494512
253.633497062
253.633550150
253.633557125
253.633559263
253.633597437
253.633620975
253.633629862
253.633682975
253.633707850
253.633730488
253.633753262
253.633770650
253.633784900
253.633928150
253.633968788
253.634066750
253.634072038
253.634088313
253.634089862
253.634097125
253.634145525
253.634193000
253.634250237
253.634262863
253.634293200
253.634315488
253.634349725
253.634366150
253.634369537
253.634370850
253.634417788
253.634463675
253.634464075
253.634465012
253.634472700
253.634493663
253.634527775
253.634557062
253.634636875
253.634641088
253.634677737
253.634727700
253.634729875
253.634762537
253.634784113
253.634790825
253.634791550
253.634863950
253.634890012
253.634899063
253.634938613
253.634943325
253.634996712
253.635010750
253.635027138
253.635031113
253.635038325
253.635055125
253.635140050
253.635172512
253.635195012
253.635201650
253.635210825
253.635216300
253.635216375
253.635245825
253.635246088
253.635250762
253.635251825
253.635275875
253.635295988
253.635298463
253.635318000
253.635373225
253.635385612
253.635434637
253.635514375
253.635545562
253.635556725
253.635566187
253.635634275
253.635634375
253.635662750
253.635677550
253.635722087
253.635734550
253.635792187
253.635821350
253.635824975
253.635832000
253.635855100
253.635866037
253.635916325
253.635917837
253.635925650
253.635973600
253.635986737
253.636075800
253.636088025
253.636151300
253.636177650
253.636197138
253.636224787
253.636254463
253.636259275
253.636285287
253.636304350
253.636350413
253.636361075
253.636375837
253.636414288
253.636428700
253.636438287
253.636439962
253.636494013
253.636515950
253.636545800
253.636605562
253.636655450
253.636672812
253.636804187
253.636813712
253.636822325
253.636867700
253.636899750
253.636905850
253.636940937
253.636943487
253.636961587
253.636973550
253.636992588
253.637013413
253.637034025
253.637104175
253.637110525
253.637127612
253.637163725
253.637224075
253.637276963
253.637340637
253.637340738
253.637348688
253.637363813
253.637407575
253.637473700
253.637474200
253.637486962
253.637493887
253.637519725
253.637621037
253.637661987
253.637723413
253.637740200
253.637757300
253.637769550
253.637803988
253.637849163
253.637853512
253.637859888
253.637872725
253.637881238
253.637907463
253.637910637
253.637911725
253.637911912
253.637976638
253.638001838
253.638008725
253.638025763
253.638033863
253.638040925
253.638042675
253.638063187
253.638072738
253.638093925
253.638117525
253.638135125
253.638169025
253.638174563
253.638208187
253.638250712
253.638254000
253.638265212
253.638295800
253.638331925
253.638374737
253.638445563
253.638479388
253.638496225
253.638503250
253.638560775
253.638566413
253.638568075
253.638577425
253.638613362
253.638639162
253.638639325
253.638655338
253.638685288
253.638700675
253.638712188
253.638768150
253.638829262
253.638882838
253.638933900
253.638950887
253.638965512
253.638983725
253.639030900
253.639084525
253.639111087
253.639140175
253.639166375
253.639176200
253.639185100
253.639192500
253.639212075
253.639220575
253.639238938
253.639243600
253.639264438
253.639265488
253.639269437
253.639282400
253.639292375
253.639302862
253.639316050
253.639428313
253.639441450
253.639464400
253.639481925
253.639488737
253.639501450
253.639519762
253.639525362
253.639555137
253.639584125
253.639612663
253.639628213
253.639648862
253.639667737
253.639680637
253.639704900
253.639706025
253.639791050
253.639808600
253.639828913
253.639874988
253.639936487
253.639941787
253.639972575
253.640047775
253.640052113
253.640060062
253.640170725
253.640195812
253.640300163
253.640323438
253.640363550
253.640364113
253.640445375
253.640487250
253.640515437
253.640569263
253.640631450
253.640633662
253.640638712
253.640641775
253.640649787
253.640650387
253.640662513
253.640665687
253.640708150
253.640752838
253.640752975
253.640785137
253.640820800
253.640890988
253.640903437
253.640909575
253.640939050
253.640939137
253.640972188
253.641005963
253.641006875
253.641016425
253.641023012
253.641045962
253.641053375
253.641056137
253.641069512
253.641073600
253.641095463
253.641107337
253.641151113
253.641288450
253.641292750
253.641294888
253.641295675
253.641305437
253.641305762
253.641318075
253.641335487
253.641342087
253.641358137
253.641369537
253.641400900
253.641432812
253.641447425
253.641487963
253.641489587
253.641547325
253.641596350
253.641654262
253.641687550
253.641690713
253.641709075
253.641747550
253.641758175
253.641769075
253.641774737
253.641784613
253.641856825
253.641866862
253.641895463
253.641926138
253.641933425
253.641948825
253.641968187
253.641969875
253.641976663
253.641989700
253.641995775
253.641998962
253.642006950
253.642080500
253.642087337
253.642093625
253.642101812
253.642102550
253.642103537
253.642135325
253.642145712
253.642156838
253.642221762
253.642223462
253.642230200
253.642269300
253.642289275
253.642350763
253.642425062
253.642444138
253.642459650
253.642504250
253.642508137
253.642517737
253.642538212
253.642545837
253.642550487
253.642555913
253.642646150
253.642694812
253.642701563
253.642712862
253.642724400
253.642754588
253.642765462
253.642778988
253.642794425
253.642794837
253.642822612
253.642822838
253.642898225
253.642903462
253.642906213
253.642924212
253.642945325
253.642967475
253.642968387
253.642982937
253.642988225
253.643013475
253.643033750
253.643035100
253.643068925
253.643085912
253.643109587
253.643121312
253.643143487
253.643172250
253.643389425
253.643396275
253.643406200
253.643428838
253.643504900
253.643527400
253.643614762
253.643643150
253.643705200
253.643705313
253.643719275
253.643742662
253.643750975
253.643753812
253.643841888
253.643853538
253.643915088
253.643954650
253.643955513
253.643969237
253.643978038
253.644004712
253.644019475
253.644091938
253.644100563
253.644104113
253.644185763
253.644224075
253.644246412
253.644274150
253.644277913
253.644292325
253.644336987
253.644349100
253.644365462
253.644384750
253.644394288
253.644412600
253.644492762
253.644521988
253.644539700
253.644612225
253.644649037
253.644748163
253.644774000
253.644818875
253.644850387
253.644858938
253.644868200
253.644887225
253.644979312
253.645019238
253.645067075
253.645086200
253.645086350
253.645089775
253.645115763
253.645127625
253.645135687
253.645188575
253.645191563
253.645404000
253.645424962
253.645440825
253.645455562
253.645521438
253.645523775
253.645544188
253.645554150
253.645585475
253.645622887
253.645623787
253.645628612
253.645689475
253.645720563
253.645722138
253.645728725
253.645768600
253.645834625
253.645876275
253.645877675
253.645920738
253.645962100
253.645963862
253.645979975
253.645980363
253.646012087
253.646013725
253.646065088
253.646098887
253.646231625
253.646247725
253.646323425
253.646341625
253.646342525
253.646344887
253.646370988
253.646439937
253.646444938
253.646474675
253.646502413
253.646548862
253.646580800
253.646580925
253.646584563
253.646584950
253.646622688
253.646622837
253.646647863
253.646658213
253.646663388
253.646669062
253.646772625
253.646775500
253.646801313
253.646887612
253.646936437
253.646975988
253.646986363
253.647077712
253.647102325
253.647167312
253.647187312
253.647192825
253.647243463
253.647276250
253.647293775
253.647295900
253.647381750
253.647401975
253.647414413
253.647422288
253.647469038
253.647507112
253.647542362
253.647570588
253.647570700
253.647578725
253.647612200
253.647674988
253.647706950
253.647708338
253.647711337
253.647721675
253.647729450
253.647735713
253.647787838
253.647817713
253.647897775
253.647932350
253.647974938
253.647995638
253.648070075
253.648083150
253.648100062
253.648103013
253.648148425
253.648191163
253.648264000
253.648269900
253.648302788
253.648319063
253.648374262
253.648394238
253.648421012
253.648450188
253.648460400
253.648547187
253.648548650
253.648594688
253.648632225
253.648640363
253.648739300
253.648752550
253.648752688
253.648919912
253.648935400
253.648946212
253.648967413
253.648968812
253.648993787
253.649010963
253.649024100
253.649024975
253.649033712
253.649043125
253.649117375
253.649156275
253.649250250
253.649255888
253.649261637
253.649265087
253.649327350
253.649328275
253.649343612
253.649375637
253.649383062
253.649390638
253.649417550
253.649425450
253.649455575
253.649487875
253.649528625
253.649577137
253.649690013
253.649770625
253.649781888
253.649810300
253.649900500
253.649993100
253.650067538
253.650071812
253.650118488
253.650139450
253.650152500
253.650209975
253.650214388
253.650231638
253.650303788
253.650317763
253.650357937
253.650396825
253.650474725
253.650491988
253.650609700
253.650641925
253.650692413
253.650768775
253.650838900
253.650879162
253.650880088
253.650880175
253.650909112
253.650922938
253.650939900
253.650964638
253.650998525
253.651004412
253.651021800
253.651074763
253.651133250
253.651158837
253.651305662
253.651325225
253.651337275
253.651350638
253.651355387
253.651365250
253.651366062
253.651379638
253.651517975
253.651520262
253.651559900
253.651578588
253.651597837
253.651645462
253.651687713
253.651687925
253.651736050
253.651805913
253.651825562
253.651858750
253.651882925
253.652009825
253.652013725
253.652087513
253.652128213
253.652185588
253.652185688
253.652235638
253.652305662
253.652369513
253.652396500
253.652415550
253.652445250
253.652497487
253.652506888
253.652520762
253.652525113
253.652742700
253.652813788
253.652813875
253.652859963
253.652890888
253.652895225
253.652923600
253.652927513
253.652967437
253.652995337
253.652996325
253.652996412
253.653005250
253.653146437
253.653154038
253.653172063
253.653240613
253.653268700
253.653279887
253.653308388
253.653332675
253.653338313
253.653425688
253.653450612
253.653454437
253.653457175
253.653512925
253.653546688
253.653555987
253.653638887
253.653640950
253.653653900
253.653808312
253.653808712
253.653821150
253.653822575
253.653825087
253.653845950
253.653897688
253.653903225
253.653908275
253.653950987
253.653958350
253.653997025
253.654019863
253.654021475
253.654025975
253.654034300
253.654106175
253.654106775
253.654233475
253.654342563
253.654389038
253.654389463
253.654413038
253.654470387
253.654494875
253.654499500
253.654572212
253.654600762
253.654623700
253.654652025
253.654654900
253.654692813
253.654728487
253.654742800
253.654770700
253.654795412
253.654797625
253.654805650
253.654810725
253.654841387
253.654874525
253.654908650
253.654975312
253.654984963
253.655122912
253.655197975
253.655209550
253.655218900
253.655230612
253.655314737
253.655320512
253.655375687
253.655406875
253.655467900
253.655505763
253.655519975
253.655529312
253.655529925
253.655568400
253.655661288
253.655684713
253.655726238
253.655728975
253.655777300
253.655814163
253.655834400
253.655845938
253.655846025
253.655846275
253.655891375
253.655926712
253.655957887
253.655969175
253.655969250
253.656055975
253.656092288
253.656102263
253.656111525
253.656116962
253.656184938
253.656272800
253.656283113
253.656339487
253.656349337
253.656412937
253.656426350
253.656429213
253.656432462
253.656433588
253.656470325
253.656493125
253.656502600
253.656519575
253.656550750
253.656579900
253.656655637
253.656658175
253.656708237
253.656750675
253.656759825
253.656767838
253.656782975
253.656845487
253.656876050
253.656966888
253.656971113
253.656989613
253.657021788
253.657120813
253.657177787
253.657228962
253.657232875
253.657238525
253.657243612
253.657291400
253.657314862
253.657416725
253.657425937
253.657476987
253.657595037
253.657595125
253.657630638
253.657717825
253.657764550
253.657775388
253.657789625
253.657815838
253.657826288
253.657833187
253.657840387
253.657857812
253.657860175
253.657860712
253.657867737
253.657883825
253.657895050
253.657899163
253.657935825
253.657936375
253.657947000
253.657961737
253.657970737
253.657985562
253.657987225
253.658060737
253.658089187
253.658090738
253.658095400
253.658096850
253.658097787
253.658108312
253.658167600
253.658183175
253.658265125
253.658315638
253.658347225
253.658359850
253.658405050
253.658455487
253.658469812
253.658501137
253.658513038
253.658618825
253.658639838
253.658676475
253.658687200
253.658707725
253.658755850
253.658879687
253.658893250
253.658955137
253.659013888
253.659029812
253.659030788
253.659057175
253.659091988
253.659131175
253.659143938
253.659180738
253.659182713
253.659247700
253.659318925
253.659319012
253.659338437
253.659340400
253.659469338
253.659469887
253.659476987
253.659478412
253.659520537
253.659540050
253.659591713
253.659699300
253.659724950
253.659856675
253.659947250
253.659973375
253.659986800
253.660034537
253.660073075
253.660116762
253.660124438
253.660135475
253.660168887
253.660177887
253.660226637
253.660293562
253.660326700
253.660401463
253.660479925
253.660622150
253.660622913
253.660694050
253.660754462
253.660755163
253.660757175
253.660757700
253.660763513
253.660783063
253.660788675
253.661026150
253.661173738
253.661189925
253.661268925
253.661307563
253.661391750
253.661398300
253.661437487
253.661440562
253.661493888
253.661504150
253.661533175
253.661540613
253.661548025
253.661548762
253.661634050
253.661648325
253.661682875
253.661750687
253.661781238
253.661817725
253.661874825
253.661918025
253.661926175
253.661929575
253.661986875
253.661995300
253.662018063
253.662018350
253.662028950
253.662066775
253.662110488
253.662136837
253.662174787
253.662231500
253.662246775
253.662276275
253.662289050
253.662307825
253.662342637
253.662346213
253.662363013
253.662379350
253.662387988
253.662437100
253.662501025
253.662564400
253.662576387
253.662583975
253.662626875
253.662653562
253.662673612
253.662752825
253.662753100
253.662799713
253.662824763
253.662871250
253.662899950
253.662905375
253.662917413
253.662972375
253.662982775
253.662985488
253.662993275
253.663108125
253.663134025
253.663145725
253.663153625
253.663154350
253.663228775
253.663246175
253.663266238
253.663281313
253.663298025
253.663308013
253.663319950
253.663326788
253.663360325
253.663360512
253.663362025
253.663382525
253.663391862
253.663422938
253.663438800
253.663445875
253.663488737
253.663498438
253.663498775
253.663554412
253.663592212
253.663595825
253.663605325
253.663709262
253.663738738
253.663760550
253.663795250
253.663796025
253.663816500
253.663820675
253.663828850
253.663842537
253.663850237
253.663884775
253.663941462
253.664012587
253.664070987
253.664071650
253.664108050
253.664155887
253.664160512
253.664179900
253.664202537
253.664259150
253.664264412
253.664265162
253.664268763
253.664268925
253.664269013
253.664300000
253.664303625
253.664311550
253.664378188
253.664396813
253.664411175
253.664430388
253.664446838
253.664469550
253.664487313
253.664497587
253.664501688
253.664509687
253.664542625
253.664583800
253.664587725
253.664612138
253.664671237
253.664689687
253.664696037
253.664701688
253.664717137
253.664761338
253.664776500
253.664786950
253.664954675
253.664962350
253.664993487
253.665113650
253.665118188
253.665132088
253.665221812
253.665254237
253.665258825
253.665262300
253.665277562
253.665282163
253.665320613
253.665360362
253.665370450
253.665373262
253.665386638
253.665415225
253.665415862
253.665457938
253.665496150
253.665509700
253.665531187
253.665546925
253.665589087
253.665590138
253.665686612
253.665791475
253.665839213
253.665863400
253.665865438
253.665876900
253.665981587
253.666004775
253.666178350
253.666192362
253.666200812
253.666255600
253.666299075
253.666299675
253.666364050
253.666499262
253.666529725
253.666568875
253.666691125
253.666716138
253.666840863
253.666866100
253.666876175
253.666900537
253.666908700
253.666943000
253.666943675
253.666970612
253.666994112
253.666997600
253.667042175
253.667243788
253.667252638
253.667282075
253.667323162
253.667478187
253.667487962
253.667511225
253.667511300
253.667650325
253.667684337
253.667689462
253.667691262
253.667729912
253.667753600
253.667769600
253.667781187
253.667792475
253.667800188
253.667822525
253.667838225
253.667915137
253.667922263
253.667954725
253.667970887
253.668026650
253.668087450
253.668121563
253.668221488
253.668224250
253.668237463
253.668250462
253.668303925
253.668322650
253.668339025
253.668424150
253.668491925
253.668529812
253.668531513
253.668532225
253.668582050
253.668605000
253.668620825
253.668668250
253.668762950
253.668778175
253.668790338
253.668791675
253.668816088
253.668839013
253.668896425
253.668911463
253.668967437
253.668967788
253.669005375
253.669036350
253.669060225
253.669096188
253.669105038
253.669107100
253.669120462
253.669160550
253.669167413
253.669300675
253.669315687
253.669376588
253.669387600
253.669388550
253.669452837
253.669559763
253.669573425
253.669592513
253.669614875
253.669615013
253.669625000
253.669640300
253.669653162
253.669677438
253.669683900
253.669691212
253.669723463
253.669735162
253.669797325
253.669815462
253.669873488
253.669875500
253.669895688
253.669974125
253.669977725
253.669999187
253.670004650
253.670007212
253.670008500
253.670039775
253.670043600
253.670059737
253.670116312
253.670116562
253.670129763
253.670168325
253.670233950
253.670318775
253.670324362
253.670367700
253.670406538
253.670429788
253.670450725
253.670546800
253.670570725
253.670572625
253.670591137
253.670600538
253.670661475
253.670678950
253.670720550
253.670732875
253.670764913
253.670842663
253.670935437
253.670980937
253.670983925
253.671010513
253.671013225
253.671031812
253.671056150
253.671066462
253.671075912
253.671080850
253.671095500
253.671119800
253.671281175
253.671292025
253.671362488
253.671385975
253.671495763
253.671535713
253.671583500
253.671592188
253.671594025
253.671597462
253.671601025
253.671608037
253.671626912
253.671628550
253.671669038
253.671698862
253.671725600
253.671771750
253.671787725
253.671853588
253.671858112
253.671893175
253.671988850
253.672009137
253.672090350
253.672121412
253.672128313
253.672152388
253.672211737
253.672272675
253.672273313
253.672295588
253.672486112
253.672504938
253.672508588
253.672512675
253.672629900
253.672721550
253.672742125
253.672743450
253.672751788
253.672752975
253.672783300
253.672827625
253.672830412
253.672842275
253.672856062
253.672856137
253.672900812
253.672942950
253.672943038
253.672953325
253.672992637
253.673178463
253.673307513
253.673308063
253.673358925
253.673418737
253.673457563
253.673478350
253.673490925
253.673497025
253.673518613
253.673543462
253.673554250
253.673561987
253.673580875
253.673583500
253.673656763
253.673777325
253.673852925
253.673919125
253.673941738
253.673992513
253.674115975
253.674119512
253.674120012
253.674140975
253.674165050
253.674170337
253.674244213
253.674340475
253.674359262
253.674378462
253.674418325
253.674448375
253.674490338
253.674513800
253.674553325
253.674607700
253.674622338
253.674649638
253.674649913
253.674653837
253.674885612
253.675021337
253.675026613
253.675055163
253.675059500
253.675083550
253.675112350
253.675179262
253.675212612
253.675258000
253.675277937
253.675292162
253.675341987
253.675444525
253.675460638
253.675541125
253.675541262
253.675590850
253.675679137
253.675693562
253.675695675
253.675720500
253.675726438
253.675800512
253.675834412
253.675887963
253.675899500
253.675946975
253.675956313
253.675984000
253.676040013
253.676044563
253.676055700
253.676103700
253.676158287
253.676207562
253.676248650
253.676266212
253.676269150
253.676310250
253.676316725
253.676338112
253.676356338
253.676466513
253.676521587
253.676569975
253.676697875
253.676697962
253.676722700
253.676796712
253.676796800
253.676893850
253.676906763
253.677000838
253.677020863
253.677030950
253.677081825
253.677099338
253.677109688
253.677130500
253.677148475
253.677153325
253.677157800
253.677237163
253.677237263
253.677276487
253.677361013
253.677435150
253.677449875
253.677524650
253.677552925
253.677628712
253.677676250
253.677707737
253.677749725
253.677760225
253.677788200
253.677815850
253.677825075
253.677928450
253.678085200
253.678129175
253.678149037
253.678169575
253.678212400
253.678215850
253.678217212
253.678259075
253.678262550
253.678280975
253.678334575
253.678388200
253.678452187
253.678472450
253.678499862
253.678504275
253.678572188
253.678627250
253.678723475
253.678732750
253.678756525
253.678868238
253.678917175
253.678944825
253.678989900
253.679053925
253.679090938
253.679093988
253.679150350
253.679152175
253.679170588
253.679193625
253.679249300
253.679250875
253.679287650
253.679287787
253.679314175
253.679318887
253.679343175
253.679346888
253.679557738
253.679679612
253.679686400
253.679951925
253.679969237
253.679981850
253.680027438
253.680043437
253.680064037
253.680145850
253.680182075
253.680185387
253.680187712
253.680199563
253.680303450
253.680306812
253.680313963
253.680333825
253.680347488
253.680361550
253.680407275
253.680478675
253.680513650
253.680717775
253.680732113
253.680740862
253.680751875
253.680848637
253.680897787
253.681011050
253.681112138
253.681117662
253.681122650
253.681138250
253.681158500
253.681164250
253.681198137
253.681233150
253.681254075
253.681259362
253.681296188
253.681328812
253.681401525
253.681427587
253.681532863
253.681544113
253.681553050
253.681604962
253.681608038
253.681636025
253.681642912
253.681702925
253.681896913
253.681954850
253.681987338
253.682055375
253.682055500
253.682097237
253.682151062
253.682171863
253.682199738
253.682218087
253.682289212
253.682364825
253.682395775
253.682402537
253.682437650
253.682488087
253.682501500
253.682512237
253.682517488
253.682630975
253.682702925
253.682705037
253.682705338
253.682749763
253.682752300
253.682794550
253.682808413
253.682844187
253.682853887
253.682873038
253.682908588
253.682962962
253.683033475
253.683063325
253.683065300
253.683223650
253.683223737
253.683224338
253.683249300
253.683298938
253.683321038
253.683486187
253.683531425
253.683561812
253.683600550
253.683623313
253.683641650
253.683687488
253.683725262
253.683768500
253.683777988
253.683906713
253.683908500
253.683909075
253.683966250
253.683966338
253.683998562
253.684022300
253.684030138
253.684035263
253.684071150
253.684073775
253.684125312
253.684213175
253.684217437
253.684234675
253.684254000
253.684275187
253.684310900
253.684392625
253.684420400
253.684444012
253.684446000
253.684534862
253.684582775
253.684630287
253.684637813
253.684670875
253.684671125
253.684701475
253.684783875
253.684853263
253.684884050
253.684901988
253.684919063
253.685102438
253.685125887
253.685168525
253.685223613
253.685227312
253.685229950
253.685282412
253.685306225
253.685348387
253.685376875
253.685396263
253.685438750
253.685493225
253.685502963
253.685564950
253.685591563
253.685605563
253.685847950
253.685979162
253.685994400
253.686037600
253.686043725
253.686075350
253.686088238
253.686161975
253.686255250
253.686291987
253.686315575
253.686342400
253.686374662
253.686401775
253.686420125
253.686482675
253.686482813
253.686542725
253.686548425
253.686559338
253.686642650
253.686645150
253.686724600
253.686872437
253.686943187
253.686968638
253.687022425
253.687035213
253.687046837
253.687065175
253.687068087
253.687071387
253.687128725
253.687153663
253.687200612
253.687239225
253.687416650
253.687425338
253.687434450
253.687447238
253.687678938
253.687794338
253.687801725
253.687852050
253.687940637
253.687952163
253.687955088
253.688019588
253.688044775
253.688054500
253.688132763
253.688284425
253.688287050
253.688317687
253.688369225
253.688402875
253.688428037
253.688495600
253.688518063
253.688522487
253.688621100
253.688777025
253.688839375
253.688866625
253.688883463
253.688958450
253.689012687
253.689044688
253.689114350
253.689210675
253.689256938
253.689306262
253.689478675
253.689514775
253.689533463
253.689543463
253.689563650
253.689592625
253.689627475
253.689651425
253.689780900
253.689846638
253.689862788
253.689869138
253.689950100
253.689962613
253.689968862
253.689976438
253.690035287
253.690071000
253.690161287
253.690176912
253.690192250
253.690230813
253.690263738
253.690295275
253.690299500
253.690325525
253.690345700
253.690407800
253.690464163
253.690472038
253.690513550
253.690559662
253.690562188
253.690573812
253.690610275
253.690680925
253.690686737
253.690687075
253.690743950
253.690825750
253.690888475
253.690899662
253.690923988
253.691023700
253.691171862
253.691187412
253.691277238
253.691326925
253.691371387
253.691373500
253.691373613
253.691382575
253.691398500
253.691461200
253.691479388
253.691584900
253.691596725
253.691609675
253.691643637
253.691733875
253.691822237
253.691852587
253.691852975
253.691878725
253.691893913
253.691915825
253.691919800
253.692029338
253.692113987
253.692128338
253.692158262
253.692253225
253.692278512
253.692309150
253.692326863
253.692340188
253.692398700
253.692404237
253.692542500
253.692560250
253.692583875
253.692612113
253.692629512
253.692646675
253.692647687
253.692677100
253.692723500
253.692728738
253.692748338
253.692800375
253.692823387
253.692840037
253.692884588
253.692976488
253.693012350
253.693065175
253.693081512
253.693081600
253.693081713
253.693127000
253.693202612
253.693202762
253.693234212
253.693254787
253.693324712
253.693339063
253.693453650
253.693454062
253.693514000
253.693580037
253.693642925
253.693672238
253.693698225
253.693698337
253.693707488
253.693785450
253.693868087
253.693897913
253.693923087
253.693931137
253.694017487
253.694110725
253.694155675
253.694177988
253.694258163
253.694258350
253.694264775
253.694298363
253.694301312
253.694326862
253.694454100
253.694459663
253.694487038
253.694498275
253.694505450
253.694517900
253.694590637
253.694628550
253.694632412
253.694652725
253.694687900
253.694706250
253.694730488
253.694817763
253.694818425
253.694876763
253.694902888
253.694998325
253.695011400
253.695080512
253.695099025
253.695145725
253.695395425
253.695565612
253.695567450
253.695724762
253.695751662
253.695767212
253.695791313
253.695799050
253.695839750
253.695839850
253.695840025
253.695879088
253.695883850
253.695886600
253.695901050
253.695908350
253.695931500
253.695942763
253.695948625
253.696013513
253.696013738
253.696111838
253.696184800
253.696215988
253.696288863
253.696309625
253.696377625
253.696635488
253.696706213
253.696767200
253.696786975
253.696787062
253.696787750
253.696887162
253.696987225
253.697103075
253.697143713
253.697203462
253.697316425
253.697325000
253.697343888
253.697457662
253.697468375
253.697485737
253.697509400
253.697582050
253.697693150
253.697710088
253.697735675
253.697771475
253.697882887
253.697917400
253.697942250
253.697952388
253.698012700
253.698018937
253.698057262
253.698059462
253.698301138
253.698387950
253.698451675
253.698451763
253.698515725
253.698529987
253.698554438
253.698554850
253.698580525
253.698650000
253.698708400
253.698720000
253.698720800
253.698776575
253.698795262
253.698893338
253.698930762
253.698987225
253.699002213
253.699018550
253.699022350
253.699070138
253.699071375
253.699086163
253.699148700
253.699485262
253.699505437
253.699515975
253.699528762
253.699532788
253.699619625
253.699657013
253.699668938
253.699810450
253.699819313
253.699836912
253.699848188
253.699848275
253.700174587
253.700237700
253.700283912
253.700308000
253.700345637
253.700408313
253.700424050
253.700499237
253.700502050
253.700524450
253.700571938
253.700611087
253.700647325
253.700663488
253.700816675
253.700816775
253.700823325
253.700866762
253.700868375
253.700886725
253.700893087
253.700913788
253.700947912
253.700961825
253.701020675
253.701077425
253.701152688
253.701165275
253.701176225
253.701188425
253.701257875
253.701276912
253.701283112
253.701319550
253.701361137
253.701422250
253.701465750
253.701585500
253.701587088
253.701587250
253.701587388
253.701614975
253.701627387
253.701644388
253.701693750
253.701740300
253.701745338
253.701751850
253.701792725
253.701818962
253.701824088
253.701832663
253.701837025
253.701872113
253.701877300
253.701950487
253.701968425
253.702030138
253.702094450
253.702443675
253.702465400
253.702470562
253.702521888
253.702526800
253.702557575
253.702563500
253.702583113
253.702584425
253.702636087
253.702776812
253.702797800
253.702835700
253.702837813
253.702855525
253.702862300
253.702951037
253.702993988
253.702998363
253.703008175
253.703044562
253.703086050
253.703140925
253.703167963
253.703168087
253.703187388
253.703297362
253.703371688
253.703385137
253.703413150
253.703448800
253.703468787
253.703494350
253.703528225
253.703551263
253.703563737
253.703585900
253.703647488
253.703685863
253.703721050
253.703728050
253.703739262
253.703792450
253.703812575
253.703928375
253.703945400
253.704025525
253.704037425
253.704059062
253.704089450
253.704103263
253.704114038
253.704145475
253.704158388
253.704189063
253.704195675
253.704233112
253.704250838
253.704272237
253.704322375
253.704327887
253.704352013
253.704441538
253.704447012
253.704503888
253.704522438
253.704633912
253.704651587
253.704670300
253.704761712
253.704776450
253.704776762
253.704785213
253.704798638
253.704834113
253.704842425
253.704881962
253.704900925
253.704902250
253.704911638
253.705012700
253.705019250
253.705048188
253.705067525
253.705123325
253.705128125
253.705167400
253.705211500
253.705220575
253.705223175
253.705234825
253.705242887
253.705257037
253.705257163
253.705280075
253.705361050
253.705361538
253.705421750
253.705439488
253.705453688
253.705460563
253.705481787
253.705505063
253.705531312
253.705540600
253.705548238
253.705554538
253.705604588
253.705629425
253.705634050
253.705636913
253.705679887
253.705688775
253.705801888
253.705855138
253.705857412
253.705857512
253.705871875
253.705993925
253.706035625
253.706111588
253.706125400
253.706181775
253.706286275
253.706306362
253.706347013
253.706388925
253.706402200
253.706419162
253.706454113
253.706454187
253.706456863
253.706522025
253.706523450
253.706593887
253.706594137
253.706620575
253.706681200
253.706734975
253.706748725
253.706940650
253.706947600
253.706983863
253.707020062
253.707034050
253.707042863
253.707081163
253.707088287
253.707099250
253.707237588
253.707396313
253.707398350
253.707398437
253.707452475
253.707460925
253.707488925
253.707545687
253.707597537
253.707623912
253.707738000
253.707745638
253.707777462
253.707789738
253.707799175
253.707878962
253.707895475
253.707948138
253.707973975
253.708002125
253.708026950
253.708093588
253.708110400
253.708173238
253.708181738
253.708212225
253.708267600
253.708315775
253.708351375
253.708421475
253.708428237
253.708432850
253.708493550
253.708548363
253.708564225
253.708594987
253.708600450
253.708620000
253.708634012
253.708648675
253.708683650
253.708819675
253.708897162
253.708905050
253.708990913
253.708991000
253.709010750
253.709035950
253.709047925
253.709095850
253.709131725
253.709149438
253.709174050
253.709187587
253.709213450
253.709229988
253.709237487
253.709265925
253.709272425
253.709272513
253.709284950
253.709435362
253.709442550
253.709466063
253.709466800
253.709572863
253.709613875
253.709621537
253.709775812
253.709823675
253.709919313
253.709936925
253.709937475
253.709968550
253.709971275
253.709972075
253.709993450
253.710018375
253.710066612
253.710066813
253.710099662
253.710169113
253.710206850
253.710337038
253.710360650
253.710362763
253.710365675
253.710368563
253.710448988
253.710498700
253.710499200
253.710518162
253.710674025
253.710707362
253.710760950
253.710805238
253.710815738
253.710832650
253.710835237
253.710849950
253.710892987
253.710949425
253.710984938
253.711083025
253.711094513
253.711127975
253.711267813
253.711273550
253.711276550
253.711311913
253.711356212
253.711466025
253.711521575
253.711534763
253.711534887
253.711570725
253.711638050
253.711638450
253.711724150
253.711740550
253.711795575
253.711888937
253.711940325
253.711973150
253.711989787
253.711997438
253.712094562
253.712113937
253.712140825
253.712177225
253.712228800
253.712255312
253.712271200
253.712312462
253.712499288
253.712500800
253.712606350
253.712609150
253.712613425
253.712709063
253.712709800
253.712729112
253.712729825
253.712743187
253.712968512
253.713041688
253.713046163
253.713200162
253.713230463
253.713275625
253.713302400
253.713354350
253.713368175
253.713471925
253.713476350
253.713483925
253.713486150
253.713566550
253.713642488
253.713642625
253.713739875
253.713784550
253.713797100
253.713803325
253.713812813
253.713873375
253.713874463
253.713989363
253.714028400
253.714064463
253.714202625
253.714269650
253.714285063
253.714385575
253.714480262
253.714591437
253.714591525
253.714603788
253.714616950
253.714749700
253.714875225
253.714882250
253.714887400
253.714920575
253.714964875
253.714972525
253.715047050
253.715055487
253.715067788
253.715089325
253.715196738
253.715198963
253.715278325
253.715309550
253.715409125
253.715496500
253.715541288
253.715605250
253.715628788
253.715693725
253.715719012
253.715751463
253.715768150
253.715768275
253.715810075
253.715864012
253.715949112
253.715964563
253.715972913
253.715975762
253.715982575
253.716010488
253.716053413
253.716142187
253.716146500
253.716153537
253.716182637
253.716197300
253.716210187
253.716298700
253.716344913
253.716349325
253.716358950
253.716392412
253.716529662
253.716571750
253.716574713
253.716589225
253.716592775
253.716628875
253.716728225
253.716746675
253.716772913
253.716818000
253.716853850
253.716954350
253.716978788
253.717045975
253.717178800
253.717238863
253.717244563
253.717259875
253.717318012
253.717335525
253.717448512
253.717520038
253.717638100
253.717733000
253.717735500
253.717785350
253.717803075
253.717883263
253.717893237
253.717925737
253.717925825
253.718077925
253.718090700
253.718112825
253.718120950
253.718316913
253.718334588
253.718351012
253.718474512
253.718508775
253.718592725
253.718592962
253.718595400
253.718601237
253.718624337
253.718664063
253.718692513
253.718720975
253.718814837
253.718965237
253.719092150
253.719106937
253.719128863
253.719180862
253.719195425
253.719228787
253.719277087
253.719368737
253.719378312
253.719415475
253.719417300
253.719534587
253.719542813
253.719582312
253.719694475
253.719732200
253.719741263
253.719788488
253.719800637
253.719812400
253.719886438
253.719923287
253.719923500
253.719967113
253.719994125
253.719995775
253.720060900
253.720174875
253.720175025
253.720212375
253.720275525
253.720352787
253.720446125
253.720557825
253.720558700
253.720620250
253.720776650
253.720827400
253.720884262
253.720892738
253.720919113
253.720932750
253.721162287
253.721166150
253.721188213
253.721226150
253.721250287
253.721295275
253.721314188
253.721412675
253.721447788
253.721487812
253.721494700
253.721596550
253.721637537
253.721683238
253.721711100
253.721735175
253.721825550
253.721881488
253.721881700
253.721906550
253.721974750
253.722004725
253.722111800
253.722215087
253.722509075
253.722695350
253.722697000
253.722700213
253.722725050
253.722744062
253.722792375
253.722831300
253.722841088
253.722946087
253.722972075
253.723003050
253.723017363
253.723059737
253.723098513
253.723146150
253.723169575
253.723248362
253.723291762
253.723326662
253.723337800
253.723390513
253.723408875
253.723411287
253.723427175
253.723466438
253.723624962
253.723659175
253.723745812
253.723762663
253.723764762
253.723834487
253.723907988
253.724015050
253.724068325
253.724141237
253.724170750
253.724199712
253.724200475
253.724208100
253.724226400
253.724255550
253.724276838
253.724333737
253.724333975
253.724358637
253.724370112
253.724399250
253.724419625
253.724425125
253.724463437
253.724467725
253.724540187
253.724620437
253.724642262
253.724655038
253.724656262
253.724669713
253.724703300
253.724732713
253.724760713
253.724822475
253.724832338
253.724861725
253.724934187
253.724978913
253.724993100
253.725072538
253.725080913
253.725164675
253.725247462
253.725285750
253.725286500
253.725329675
253.725344725
253.725345162
253.725465587
253.725473300
253.725503013
253.725553687
253.725558713
253.725645625
253.725649200
253.725727262
253.725770538
253.725780175
253.725822175
253.725871587
253.725885637
253.725938687
253.725972988
253.726043350
253.726060238
253.726185213
253.726350025
253.726354875
253.726482013
253.726482175
253.726532187
253.726577937
253.726626512
253.726626950
253.726737050
253.726768175
253.726791338
253.726798550
253.726881937
253.726882025
253.726882100
253.726899487
253.726900625
253.726947400
253.727029262
253.727269138
253.727300850
253.727324450
253.727349800
253.727356963
253.727387687
253.727387813
253.727387975
253.727391575
253.727411037
253.727415525
253.727472675
253.727493288
253.727514313
253.727523825
253.727529062
253.727529150
253.727541213
253.727580488
253.727670787
253.727791100
253.727814838
253.727868562
253.727911863
253.727931950
253.727938212
253.727950137
253.728003263
253.728114837
253.728167375
253.728259837
253.728259925
253.728321962
253.728340137
253.728348900
253.728426100
253.728441050
253.728560050
253.728566775
253.728597700
253.728614738
253.728678312
253.728745475
253.728763150
253.728797238
253.728821112
253.728852537
253.728885362
253.728895988
253.728922963
253.728982275
253.729031325
253.729034300
253.729099950
253.729116587
253.729197275
253.729233525
253.729276962
253.729277088
253.729295638
253.729329850
253.729342900
253.729345950
253.729354075
253.729370250
253.729376938
253.729412000
253.729572825
253.729577737
253.729722737
253.729736950
253.729804013
253.729829300
253.729873887
253.729911075
253.729915400
253.729963125
253.730003437
253.730005025
253.730025213
253.730206788
253.730210125
253.730254863
253.730499762
253.730501438
253.730521388
253.730571537
253.730644213
253.730703662
253.730703912
253.730719687
253.730776775
253.730786937
253.730827050
253.730854750
253.730855413
253.730887938
253.730913175
253.730924587
253.730932513
253.730963550
253.730992762
253.731012925
253.731018375
253.731021225
253.731026950
253.731046425
253.731117813
253.731204475
253.731219012
253.731329088
253.731406475
253.731523437
253.731526175
253.731571125
253.731576550
253.731658575
253.731704725
253.731742663
253.731774263
253.731879037
253.731957150
253.732091475
253.732151963
253.732152050
253.732183187
253.732243725
253.732249675
253.732285313
253.732309300
253.732405025
253.732416038
253.732499738
253.732617900
253.732678425
253.732727875
253.732742625
253.732885575
253.732936075
253.732955288
253.732988400
253.733026037
253.733096150
253.733135825
253.733155888
253.733211775
253.733232138
253.733253537
253.733267425
253.733403638
253.733410287
253.733441150
253.733441400
253.733441562
253.733455362
253.733500137
253.733520050
253.733522775
253.733528325
253.733535262
253.733658175
253.733760625
253.733861425
253.733861575
253.733965888
253.733984712
253.734152775
253.734154638
253.734228987
253.734296812
253.734375737
253.734414337
253.734448563
253.734461363
253.734525350
253.734588175
253.734604000
253.734629575
253.734641800
253.734660962
253.734664713
253.734738875
253.734766138
253.734955988
253.735000225
253.735056800
253.735064425
253.735116800
253.735160000
253.735179950
253.735205275
253.735239762
253.735240700
253.735265150
253.735271425
253.735310613
253.735331763
253.735397300
253.735465587
253.735479863
253.735580325
253.735592525
253.735611138
253.735631675
253.735665200
253.735722450
253.735725975
253.735769475
253.735769562
253.735888350
253.736035100
253.736039812
253.736140188
253.736239187
253.736272087
253.736307875
253.736337563
253.736366987
253.736527438
253.736543750
253.736575525
253.736599975
253.736602038
253.736652925
253.736657000
253.736659513
253.736719537
253.736731025
253.736748087
253.736759812
253.736764362
253.736835437
253.736854125
253.736854200
253.736921588
253.737011725
253.737090825
253.737185837
253.737204700
253.737241200
253.737246875
253.737277213
253.737307988
253.737323713
253.737394212
253.737417563
253.737680100
253.737704700
253.737708100
253.737712638
253.737893225
253.737998500
253.738134650
253.738271163
253.738346975
253.738379713
253.738438500
253.738651775
253.738677300
253.738717162
253.738847325
253.738933562
253.738936812
253.738957800
253.738971362
253.738973550
253.739033375
253.739037663
253.739053950
253.739131625
253.739253813
253.739273425
253.739337325
253.739383263
253.739389475
253.739394900
253.739498862
253.739541513
253.739623675
253.739697438
253.740031713
253.740137412
253.740158650
253.740233638
253.740255450
253.740255537
253.740255900
253.740283288
253.740316538
253.740406775
253.740436813
253.740449075
253.740482888
253.740501525
253.740577950
253.740664350
253.740669525
253.740671175
253.740901688
253.740999150
253.741006363
253.741025850
253.741060363
253.741074312
253.741139337
253.741146037
253.741168687
253.741168800
253.741181200
253.741195850
253.741256563
253.741287750
253.741386463
253.741473725
253.741492563
253.741504013
253.741667512
253.741702337
253.741721912
253.741832025
253.741859550
253.741875450
253.742021663
253.742320450
253.742367237
253.742409150
253.742427200
253.742508150
253.742548400
253.742637688
253.742647662
253.742686625
253.742721225
253.742853450
253.742871713
253.742942625
253.742955500
253.742979975
253.743002300
253.743032838
253.743264825
253.743308063
253.743384650
253.743397287
253.743433150
253.743435412
253.743437125
253.743445237
253.743448863
253.743565888
253.743584300
253.743616500
253.743645225
253.743684850
253.743687362
253.743738750
253.743798750
253.743857563
253.743863162
253.743863575
253.743959437
253.743972025
253.744036088
253.744060425
253.744165313
253.744168737
253.744340800
253.744377650
253.744390487
253.744396800
253.744552863
253.744554712
253.744654100
253.744668537
253.744684050
253.744720562
253.744726112
253.744752200
253.744771037
253.744899438
253.745047625
253.745066575
253.745195725
253.745211250
253.745240725
253.745300500
253.745325600
253.745365325
253.745440775
253.745509613
253.745516400
253.745571063
253.745651300
253.745652863
253.745701438
253.745787487
253.745834188
253.745875600
253.745969188
253.746044337
253.746093450
253.746094175
253.746100800
253.746113113
253.746242112
253.746249337
253.746314825
253.746326450
253.746379750
253.746448163
253.746513988
253.746514937
253.746560625
253.746614275
253.746678300
253.746721063
253.746769987
253.746813625
253.746827450
253.746843700
253.746849725
253.746981113
253.746988638
253.747030112
253.747066262
253.747076413
253.747156700
253.747251763
253.747252788
253.747321487
253.747325400
253.747350388
253.747360762
253.747400962
253.747458350
253.747476875
253.747563362
253.747686138
253.747690837
253.747743337
253.747834538
253.748002788
253.748007800
253.748156338
253.748264375
253.748339225
253.748344400
253.748516350
253.748545200
253.748681125
253.748683325
253.748708825
253.748872950
253.748894237
253.748894325
253.748896838
253.748922313
253.748923712
253.748946588
253.749068763
253.749096337
253.749126063
253.749188087
253.749211650
253.749215937
253.749237900
253.749239687
253.749318275
253.749380550
253.749385050
253.749424900
253.749441925
253.749443950
253.749511187
253.749548887
253.749625675
253.749713563
253.749731763
253.749732575
253.749761175
253.749761950
253.749783337
253.749807312
253.749825475
253.749947637
253.749960400
253.749989650
253.750022562
253.750029087
253.750194450
253.750236375
253.750297212
253.750335825
253.750344950
253.750448262
253.750464338
253.750473663
253.750578150
253.750673975
253.750676725
253.750818113
253.751041537
253.751057875
253.751113700
253.751202500
253.751249975
253.751305662
253.751379550
253.751394062
253.751514862
253.751534838
253.751567200
253.751649587
253.751650813
253.751678625
253.751792137
253.751858175
253.751894112
253.751916250
253.751951263
253.751996875
253.752112275
253.752152013
253.752213837
253.752239250
253.752267787
253.752293850
253.752341850
253.752376050
253.752386038
253.752507775
253.752531038
253.752574138
253.752578737
253.752609050
253.752626125
253.752666300
253.752678237
253.752714312
253.752767925
253.752785650
253.753039462
253.753063275
253.753204788
253.753231775
253.753304463
253.753382313
253.753400338
253.753406725
253.753406813
253.753465713
253.753571350
253.753588825
253.753601775
253.753612562
253.753669550
253.753676012
253.753760913
253.753855975
253.753894050
253.753906962
253.753978425
253.753993525
253.754066562
253.754124675
253.754290688
253.754334850
253.754394313
253.754420837
253.754605675
253.754622275
253.754722550
253.754754387
253.754775287
253.754788175
253.754835538
253.754846775
253.754852838
253.754897113
253.754910688
253.754932975
253.754940375
253.755025375
253.755044675
253.755188912
253.755254425
253.755282913
253.755444975
253.755470462
253.755598850
253.755699962
253.755737888
253.755764275
253.755795337
253.755825725
253.755841962
253.755875562
253.755887188
253.755914000
253.755990537
253.756048513
253.756048600
253.756094063
253.756144113
253.756177350
253.756433512
253.756449987
253.756502500
253.756626925
253.756666250
253.756724400
253.756769063
253.756793925
253.756827600
253.756904862
253.756929575
253.756970088
253.757000025
253.757002513
253.757075375
253.757164638
253.757221937
253.757230088
253.757567238
253.757591913
253.757638250
253.757655237
253.757688288
253.757688562
253.757695412
253.757821638
253.757970538
253.758146125
253.758297925
253.758318050
253.758361450
253.758367962
253.758401687
253.758402500
253.758405225
253.758406625
253.758408712
253.758557513
253.758685675
253.758707388
253.758753750
253.758795825
253.758824225
253.758841512
253.758890650
253.758895062
253.758908750
253.758930563
253.758942675
253.759055262
253.759060038
253.759105175
253.759110112
253.759181300
253.759182063
253.759182713
253.759190275
253.759214350
253.759277838
253.759440800
253.759561588
253.759615562
253.759620550
253.759623213
253.759625550
253.759633375
253.759705862
253.759706062
253.759706238
253.759748538
253.759851263
253.759919325
253.759987663
253.760003275
253.760051625
253.760185800
253.760221688
253.760354762
253.760427163
253.760465900
253.760579438
253.760579938
253.760654475
253.760667450
253.760673325
253.760732088
253.760789512
253.760956125
253.760966537
253.760980850
253.761022438
253.761037138
253.761060963
253.761099475
253.761258400
253.761273375
253.761284462
253.761322312
253.761323263
253.761334750
253.761337738
253.761366425
253.761413837
253.761459175
253.761477862
253.761681762
253.761707938
253.761709325
253.761756950
253.761900887
253.761980250
253.762037725
253.762062525
253.762134600
253.762288713
253.762314450
253.762446025
253.762491600
253.762568512
253.762594800
253.762659713
253.762659800
253.762789438
253.762807538
253.762894650
253.762976113
253.763038913
253.763053050
253.763098275
253.763113800
253.763166925
253.763170400
253.763233025
253.763342100
253.763361850
253.763483025
253.763597100
253.763682088
253.763691488
253.763702225
253.763768462
253.763770163
253.763829350
253.763848375
253.763990300
253.764034012
253.764092225
253.764122475
253.764126237
253.764126337
253.764192150
253.764411362
253.764619563
253.764696025
253.764736212
253.764816475
253.764830825
253.765021725
253.765151525
253.765183512
253.765201888
253.765244913
253.765336663
253.765405337
253.765676288
253.765696437
253.765763988
253.765863450
253.765889425
253.765953612
253.766070025
253.766073650
253.766126175
253.766126375
253.766149138
253.766483800
253.766553362
253.766559175
253.766659325
253.766766500
253.766829050
253.766890638
253.766899475
253.767040300
253.767040775
253.767071413
253.767077688
253.767100950
253.767122763
253.767123125
253.767202775
253.767209875
253.767389613
253.767416513
253.767485200
253.767600100
253.767712262
253.767713362
253.767728912
253.767793912
253.767795725
253.767855200
253.767946137
253.767963275
253.767968862
253.768099262
253.768124800
253.768125637
253.768176950
253.768227225
253.768229462
253.768256850
253.768292925
253.768310012
253.768322738
253.768357150
253.768389475
253.768502288
253.768573763
253.768732125
253.768739575
253.768827350
253.768865312
253.768991712
253.768994300
253.769053213
253.769080513
253.769084775
253.769105013
253.769133300
253.769248375
253.769283763
253.769304375
253.769305900
253.769461762
253.769568150
253.769578887
253.769629900
253.769642625
253.769653688
253.769679350
253.769761187
253.769851537
253.769893475
253.769908350
253.769921025
253.769971562
253.770069438
253.770314300
253.770318062
253.770324587
253.770346200
253.770371488
253.770481900
253.770550900
253.770575613
253.770579613
253.770590825
253.770609775
253.770643000
253.770734162
253.770818500
253.770938113
253.770962475
253.771028475
253.771051737
253.771324887
253.771343125
253.771373063
253.771656038
253.771666288
253.771714650
253.771716975
253.771726013
253.771762725
253.771797212
253.771897875
253.771903600
253.771992575
253.772009375
253.772079362
253.772096737
253.772097025
253.772251100
253.772267387
253.772274775
253.772428738
253.772576612
253.772618112
253.772827500
253.772850300
253.772866462
253.772871262
253.772985788
253.773046975
253.773063575
253.773090650
253.773224137
253.773239675
253.773251313
253.773257700
253.773325250
253.773447538
253.773483775
253.773490275
253.773506450
253.773532988
253.773590638
253.773593000
253.773666838
253.773734200
253.773753275
253.773793975
253.773842625
253.773972262
253.774020450
253.774193725
253.774229525
253.774270013
253.774347225
253.774480762
253.774563100
253.774607675
253.774670000
253.774671425
253.774672400
253.774674525
253.774924175
253.774964575
253.774974138
253.775007663
253.775026163
253.775038062
253.775052813
253.775083650
253.775106387
253.775117500
253.775128637
253.775503750
253.775631188
253.775686450
253.775686750
253.775725338
253.775862163
253.775879613
253.775886012
253.775906625
253.775954988
253.775980350
253.776052488
253.776157050
253.776185737
253.776205137
253.776205263
253.776269862
253.776355675
253.776388812
253.776420538
253.776451512
253.776473875
253.776516813
253.776522763
253.776533875
253.776572750
253.776653638
253.776776975
253.776847800
253.776853963
253.776884625
253.776943250
253.776971200
253.777026650
253.777028800
253.777068475
253.777113350
253.777296200
253.777323200
253.777334825
253.777358975
253.777359625
253.777439612
253.777470462
253.777620362
253.777620450
253.777625150
253.777637088
253.777685900
253.777728250
253.777828013
253.777853425
253.777864825
253.777991250
253.778006363
253.778215375
253.778242350
253.778283650
253.778478562
253.778547263
253.778575150
253.778624613
253.778628050
253.778817312
253.778818600
253.778867588
253.778905100
253.778975487
253.778985038
253.779053263
253.779062325
253.779166213
253.779243200
253.779335038
253.779366375
253.779559475
253.779566988
253.779636400
253.779705875
253.779783938
253.779785062
253.779884237
253.779909975
253.779967225
253.779984037
253.780010900
253.780191987
253.780200912
253.780208563
253.780208713
253.780218050
253.780218137
253.780380837
253.780414775
253.780427300
253.780432050
253.780511012
253.780531787
253.780537587
253.780578550
253.780580450
253.780601850
253.780602500
253.780602750
253.780610775
253.780685000
253.780950025
253.781112175
253.781149575
253.781162838
253.781163263
253.781292963
253.781497825
253.781530912
253.781574213
253.781574375
253.781606225
253.781663500
253.781711425
253.781782900
253.781785200
253.781823038
253.781866350
253.781990012
253.782018975
253.782108675
253.782127938
253.782146450
253.782214262
253.782282700
253.782365600
253.782368263
253.782394963
253.782424263
253.782716150
253.782728550
253.782791637
253.782909950
253.782920212
253.782946288
253.782988063
253.783005312
253.783030425
253.783032163
253.783039887
253.783054300
253.783174938
253.783197075
253.783236413
253.783327937
253.783341200
253.783393163
253.783436137
253.783438725
253.783551988
253.783553437
253.783566275
253.783662137
253.783721687
253.783819525
253.783856000
253.783911537
253.783970487
253.784038925
253.784079712
253.784167862
253.784180475
253.784229038
253.784368062
253.784415387
253.784449900
253.784468688
253.784483550
253.784516237
253.784552550
253.784556563
253.784908925
253.784919200
253.784973538
253.785012325
253.785211113
253.785271263
253.785411250
253.785448325
253.785449275
253.785450075
253.785466725
253.785483300
253.785555813
253.785645687
253.785677738
253.785882025
253.785884138
253.786031975
253.786036112
253.786095687
253.786128225
253.786186575
253.786192650
253.786208988
253.786222375
253.786377612
253.786380938
253.786537538
253.786606038
253.786643450
253.786658700
253.786691500
253.786692500
253.786796337
253.786821625
253.786884400
253.786941000
253.786954625
253.787036175
253.787070663
253.787126788
253.787194900
253.787197588
253.787284300
253.787320112
253.787332862
253.787339038
253.787339125
253.787411063
253.787478725
253.787511900
253.787606000
253.787639300
253.787729575
253.787730963
253.787751225
253.787767737
253.787782687
253.787926250
253.787926375
253.787957912
253.787991950
253.788117175
253.788264212
253.788293487
253.788315762
253.788344725
253.788351713
253.788355225
253.788374963
253.788414525
253.788426413
253.788490812
253.788505163
253.788579613
253.788648163
253.788665800
253.788698937
253.788699237
253.788700325
253.788724838
253.788759338
253.788770237
253.788864787
253.788877163
253.788984900
253.789021625
253.789021712
253.789132712
253.789340225
253.789379387
253.789399300
253.789407425
253.789407813
253.789508238
253.789523725
253.789529612
253.789622063
253.789622225
253.789702725
253.789742825
253.789756350
253.789822087
253.789867400
253.789959925
253.790012850
253.790094012
253.790102512
253.790104000
253.790128337
253.790132350
253.790176425
253.790176513
253.790235300
253.790307650
253.790332900
253.790364888
253.790432087
253.790542600
253.790549025
253.790579500
253.790587488
253.790608925
253.790688850
253.790717550
253.790738675
253.790782375
253.790802112
253.790918637
253.790959337
253.790977500
253.790980137
253.791035738
253.791055363
253.791069525
253.791087763
253.791212400
253.791218300
253.791286600
253.791293513
253.791497187
253.791499950
253.791616000
253.791618263
253.791637213
253.791656975
253.791664100
253.791667050
253.791667238
253.791667325
253.791700362
253.791710838
253.791766362
253.791766450
253.791818538
253.791827425
253.791827788
253.791890362
253.791913188
253.791939288
253.791950500
253.791950638
253.791969838
253.791976050
253.791978938
253.791994125
253.792147475
253.792184725
253.792212688
253.792235425
253.792263100
253.792278363
253.792278450
253.792302012
253.792302100
253.792302237
253.792316237
253.792393300
253.792413063
253.792445213
253.792462113
253.792558413
253.792590712
253.792600475
253.792646525
253.792695987
253.792735862
253.792806662
253.792815575
253.792872512
253.792872612
253.792956162
253.792985875
253.793092125
253.793230150
253.793265375
253.793285600
253.793339712
253.793359713
253.793443488
253.793673100
253.793919775
253.793979688
253.793981588
253.793990025
253.794008888
253.794059350
253.794117412
253.794246037
253.794298250
253.794298338
253.794317400
253.794326512
253.794375025
253.794465350
253.794480013
253.794515900
253.794556637
253.794565613
253.794651587
253.794774663
253.794850137
253.794864400
253.794872812
253.794880650
253.794907300
253.794928062
253.794965100
253.794977625
253.794981475
253.794997750
253.795020750
253.795053488
253.795101950
253.795188325
253.795272538
253.795368862
253.795399125
253.795410000
253.795510200
253.795531475
253.795541475
253.795578825
253.795584888
253.795601788
253.795691863
253.795775325
253.795998287
253.796012037
253.796082912
253.796274725
253.796286288
253.796336100
253.796403750
253.796506787
253.796523963
253.796542650
253.796562913
253.796591737
253.796595850
253.796699663
253.796700550
253.796854413
253.796868663
253.796955088
253.796996638
253.797218200
253.797257237
253.797305413
253.797308400
253.797360175
253.797402775
253.797421350
253.797462075
253.797536425
253.797612687
253.797671837
253.797687475
253.797716512
253.797722700
253.797765075
253.797795675
253.797820637
253.797823437
253.797835187
253.797846600
253.797921013
253.797968275
253.797978688
253.797978962
253.798011838
253.798012863
253.798047688
253.798075112
253.798137350
253.798157350
253.798240775
253.798258912
253.798363950
253.798447288
253.798452263
253.798522037
253.798550025
253.798554925
253.798557212
253.798606250
253.798636050
253.798653237
253.798698062
253.798700312
253.798731125
253.798748088
253.798808700
253.798860362
253.798888613
253.798898313
253.798962012
253.798963437
253.798964288
253.799009225
253.799019937
253.799074100
253.799096175
253.799144738
253.799163612
253.799169963
253.799171100
253.799181050
253.799219125
253.799251200
253.799258538
253.799259288
253.799259500
253.799289975
253.799307838
253.799332887
253.799337963
253.799340887
253.799359613
253.799366937
253.799369150
253.799382762
253.799421988
253.799429737
253.799437813
253.799441088
253.799442088
253.799444900
253.799459175
253.799473825
253.799489188
253.799491313
253.799500612
253.799514700
253.799542175
253.799543525
253.799549600
253.799556163
253.799578375
253.799583175
253.799585662
253.799629563
253.799634150
253.799652900
253.799659650
253.799660250
253.799676225
253.799678263
253.799690900
253.799709400
253.799719888
253.799739738
253.799770238
253.799785537
253.799786963
253.799787038
253.799810350
253.799819012
253.799855625
253.799857675
253.799867363
253.799896625
253.799900200
253.799900313
253.799976250
253.800029175
253.800051212
253.800070763
253.800084400
253.800096413
253.800096700
253.800097338
253.800105637
253.800105750
253.800112750
253.800120925
253.800128725
253.800136613
253.800166825
253.800178750
253.800185525
253.800214613
253.800242363
253.800246325
253.800246413
253.800246925
253.800247000
253.800247862
253.800305987
253.800312338
253.800325413
253.800360112
253.800375438
253.800375662
253.800387175
253.800404875
253.800407162
253.800418012
253.800499038
253.800505725
253.800512287
253.800532850
253.800567775
253.800590825
253.800596350
253.800598975
253.800601075
253.800604187
253.800647113
253.800684862
253.800685425
253.800728500
253.800731762
253.800736050
253.800741587
253.800774150
253.800783588
253.800793950
253.800800300
253.800826625
253.800847662
253.800851687
253.800910925
253.800921837
253.800929862
253.800976063
253.801013850
253.801029750
253.801038450
253.801045163
253.801048237
253.801062637
253.801063487
253.801081512
253.801084062
253.801126262
253.801180325
253.801183200
253.801184438
253.801209962
253.801216638
253.801232325
253.801305437
253.801340538
253.801342000
253.801345900
253.801376788
253.801421662
253.801468775
253.801538537
253.801539212
253.801557912
253.801573862
253.801609813
253.801613737
253.801658550
253.801660525
253.801741137
253.801772675
253.801781662
253.801802775
253.801844975
253.801845213
253.801873312
253.801918800
253.801925262
253.801936100
253.801943062
253.801987862
253.801991488
253.802015162
253.802048012
253.802055025
253.802183175
253.802227550
253.802252300
253.802256838
253.802258913
253.802282888
253.802289150
253.802319925
253.802323700
253.802329912
253.802387250
253.802395400
253.802403312
253.802461225
253.802463112
253.802505225
253.802524100
253.802696900
253.802703100
253.802755063
253.802802313
253.802802650
253.802804425
253.802815012
253.802831237
253.802863263
253.802864800
253.802945400
253.802945612
253.802981250
253.803038425
253.803052587
253.803052800
253.803061362
253.803073538
253.803073675
253.803073762
253.803099900
253.803104962
253.803153700
253.803189188
253.803189763
253.803194600
253.803238075
253.803238150
253.803248988
253.803265450
253.803304975
253.803307112
253.803331800
253.803336600
253.803337650
253.803339875
253.803349475
253.803353400
253.803354525
253.803364775
253.803370588
253.803413975
253.803431663
253.803441675
253.803462250
253.803477437
253.803477775
253.803490363
253.803496550
253.803512888
253.803530525
253.803533725
253.803537138
253.803573188
253.803580575
253.803583950
253.803589012
253.803589800
253.803590125
253.803598188
253.803600612
253.803605062
253.803613250
253.803624275
253.803649713
253.803652400
253.803656125
253.803657900
253.803660175
253.803667262
253.803675000
253.803693987
253.803699112
253.803705100
253.803708113
253.803721088
253.803735163
253.803738225
253.803740775
253.803749813
253.803753462
253.803759050
253.803759213
253.803764137
253.803765387
253.803768187
253.803770112
253.803779525
253.803780375
253.803783087
253.803787338
253.803804187
253.803804587
253.803812462
253.803814000
253.803817575
253.803817662
253.803822962
253.803833962
253.803835650
253.803865288
253.803870825
253.803891163
253.803891275
253.803912588
253.803915037
253.803932487
253.803951025
253.803956925
253.803978237
253.803981100
253.804002763
253.804016738
253.804055788
253.804073975
253.804081663
253.804083238
253.804092950
253.804112087
253.804144125
253.804162725
253.804164213
253.804164300
253.804176650
253.804182500
253.804215525
253.804218475
253.804223700
253.804224188
253.804237513
253.804238650
253.804255738
253.804258675
253.804264875
253.804265300
253.804273513
253.804286362
253.804305237
253.804309937
253.804310375
253.804314213
253.804323638
253.804327775
253.804328363
253.804337825
253.804342900
253.804343075
253.804344175
253.804344900
253.804345525
253.804349025
253.804353738
253.804354963
253.804371737
253.804378187
253.804398637
253.804412750
253.804425063
253.804430988
253.804432187
253.804436638
253.804437337
253.804442188
253.804443475
253.804445337
253.804447837
253.804453725
253.804455175
253.804455350
253.804456187
253.804456950
253.804459850
253.804464350
253.804470025
253.804475663
253.804490050
253.804493325
253.804493575
253.804510062
253.804514538
253.804524525
253.804537675
253.804542663
253.804560038
253.804562300
253.804563288
253.804567825
253.804578325
253.804603775
253.804603862
253.804620663
253.804622300
253.804630025
253.804631438
253.804632775
253.804633725
253.804637138
253.804640512
253.804643613
253.804662175
253.804665237
253.804674538
253.804679000
253.804680388
253.804689462
253.804694200
253.804694275
253.804699050
253.804713988
253.804716238
253.804718587
253.804729638
253.804731575
253.804733038
253.804733125
253.804740200
253.804760800
253.804761213
253.804762075
253.804775713
253.804782275
253.804790875
253.804795675
253.804795813
253.804798475
253.804815238
253.804821137
253.804827325
253.804846812
253.804849300
253.804855400
253.804858088
253.804868725
253.804874275
253.804876525
253.804910938
253.804912412
253.804915088
253.804921587
253.804927250
253.804928175
253.804944350
253.804953337
253.804971725
253.804980987
253.805013962
253.805014900
253.805021463
253.805025162
253.805030775
253.805036137
253.805042213
253.805072350
253.805072675
253.805089587
253.805117200
253.805124875
253.805127312
253.805141675
253.805147062
253.805171275
253.805171637
253.805175650
253.805189038
253.805209975
253.805210075
253.805219563
253.805232350
253.805236250
253.805268063
253.805268150
253.805269412
253.805280975
253.805289375
253.805292850
253.805297200
253.805309350
253.805325412
253.805333375
253.805339337
253.805340000
253.805348038
253.805349762
253.805354462
253.805357925
253.805368675
253.805369375
253.805378575
253.805395200
253.805395650
253.805395737
253.805400813
253.805425150
253.805480000
253.805489550
253.805489625
253.805490025
253.805493762
253.805494150
253.805496038
253.805527450
253.805534163
253.805541288
253.805549475
253.805564613
253.805577787
253.805585250
253.805586625
253.805598750
253.805599588
253.805600250
253.805602575
253.805618888
253.805630500
253.805632575
253.805634312
253.805652800
253.805658212
253.805660762
253.805666288
253.805666513
253.805668650
253.805671437
253.805671625
253.805671838
253.805672625
253.805676487
253.805683362
253.805685888
253.805689375
253.805690400
253.805693537
253.805701013
253.805712938
253.805745625
253.805746763
253.805763713
253.805783375
253.805787775
253.805811613
253.805812587
253.805818037
253.805821775
253.805831200
253.805845975
253.805851787
253.805858400
253.805859200
253.805870375
253.805874787
253.805896362
253.805918725
253.805936987
253.805944325
253.805951663
253.805954600
253.805964638
253.805975425
253.805990525
253.806002925
253.806007625
253.806011100
253.806024713
253.806041037
253.806078488
253.806079125
253.806090638
253.806105225
253.806105688
253.806107825
253.806110325
253.806157012
253.806162737
253.806172288
253.806172900
253.806173863
253.806183825
253.806196325
253.806204613
253.806208450
253.806234138
253.806234287
253.806237950
253.806239425
253.806243413
253.806256850
253.806268650
253.806272012
253.806289300
253.806291425
253.806291687
253.806300687
253.806312825
253.806318188
253.806324937
253.806328825
253.806336787
253.806341688
253.806344263
253.806347563
253.806349500
253.806353863
253.806363312
253.806368625
253.806368725
253.806377025
253.806379913
253.806381937
253.806386688
253.806412900
253.806436450
253.806440925
253.806442538
253.806451400
253.806454325
253.806460750
253.806460850
253.806469125
253.806476175
253.806479100
253.806484700
253.806485313
253.806490900
253.806492238
253.806501263
253.806504000
253.806506100
253.806508675
253.806511675
253.806513763
253.806517300
253.806532750
253.806532837
253.806533525
253.806536513
253.806546400
253.806549413
253.806552012
253.806556987
253.806565188
253.806570563
253.806571275
253.806571725
253.806572400
253.806573050
253.806573238
253.806586350
253.806587888
253.806593612
253.806601050
253.806612363
253.806621762
253.806629375
253.806633662
253.806637525
253.806637650
253.806644087
253.806647787
253.806652238
253.806658175
253.806684925
253.806693425
253.806705862
253.806712788
253.806713500
253.806770525
253.806777087
253.806780438
253.806785375
253.806802138
253.806803275
253.806824688
253.806862263
253.806869213
253.806876937
253.806880662
253.806885137
253.806899225
253.806901487
253.806904387
253.806913662
253.806923475
253.806928763
253.806931687
253.806932813
253.806932937
253.806933563
253.806936875
253.806938462
253.806945950
253.806953775
253.806957750
253.806958275
253.806958500
253.806959875
253.806961925
253.806962600
253.806962962
253.806966837
253.806967400
253.806970325
253.806974513
253.806976437
253.806978400
253.806984038
253.806991200
253.806994838
253.806995838
253.806998787
253.807005225
253.807007387
253.807008800
253.807012413
253.807042225
253.807055638
253.807074925
253.807124063
253.807134862
253.807154825
253.807160687
253.807160825
253.807164712
253.807172762
253.807176850
253.807182412
253.807183162
253.807183725
253.807184475
253.807184675
253.807189850
253.807190925
253.807191963
253.807196463
253.807204037
253.807205925
253.807207837
253.807212362
253.807216000
253.807222325
253.807238713
253.807241863
253.807244188
253.807256612
253.807256700
253.807258900
253.807260138
253.807265450
253.807266200
253.807269638
253.807271150
253.807276737
253.807278287
253.807282612
253.807289962
253.807297725
253.807299787
253.807300625
253.807301325
253.807309750
253.807317087
253.807318950
253.807324525
253.807327163
253.807329363
253.807338012
253.807340837
253.807341550
253.807346125
253.807350112
253.807351125
253.807352262
253.807354375
253.807355100
253.807359300
253.807365325
253.807368950
253.807376125
253.807377025
253.807381525
253.807384238
253.807387975
253.807389025
253.807391112
253.807393313
253.807394388
253.807394475
253.807407725
253.807417138
253.807418337
253.807418538
253.807426525
253.807429025
253.807429275
253.807443538
253.807444237
253.807458575
253.807466275
253.807475138
253.807475512
253.807476425
253.807477288
253.807477875
253.807478113
253.807480438
253.807492300
253.807495663
253.807496575
253.807498425
253.807508125
253.807510762
253.807512188
253.807512288
253.807515000
253.807516163
253.807518213
253.807523412
253.807523812
253.807524575
253.807535162
253.807540925
253.807541125
253.807556725
253.807568938
253.807574150
253.807580675
253.807608663
253.807614912
253.807616413
253.807635012
253.807641063
253.807646763
253.807647562
253.807647650
253.807647725
253.807670263
253.807676875
253.807678250
253.807688475
253.807689250
253.807689538
253.807690863
253.807691375
253.807692763
253.807693662
253.807697150
253.807701475
253.807703675
253.807708925
253.807710475
253.807715188
253.807716588
253.807727475
253.807728175
253.807729488
253.807737900
253.807740100
253.807742000
253.807743988
253.807748263
253.807749812
253.807750050
253.807750812
253.807766687
253.807766813
253.807772175
253.807784750
253.807785913
253.807789375
253.807796925
253.807798125
253.807800238
253.807801900
253.807805312
253.807808937
253.807812012
253.807812988
253.807814262
253.807820637
253.807821712
253.807825300
253.807827925
253.807829263
253.807834675
253.807841025
253.807842838
253.807842937
253.807844425
253.807851050
253.807851363
253.807854862
253.807856750
253.807857675
253.807860300
253.807862462
253.807867950
253.807875950
253.807877275
253.807878825
253.807880925
253.807882312
253.807884675
253.807888663
253.807890638
253.807898937
253.807901463
253.807904388
253.807907237
253.807907737
253.807913187
253.807913325
253.807913950
253.807915012
253.807915162
253.807919188
253.807920700
253.807921813
253.807922588
253.807922750
253.807923375
253.807923463
253.807925538
253.807932312
253.807938837
253.807939538
253.807941425
253.807945488
253.807946063
253.807953000
253.807957100
253.807958612
253.807966163
253.807969512
253.807970638
253.807980025
253.807981275
253.807984688
253.807989125
253.807996325
253.808004800
253.808006375
253.808006512
253.808007162
253.808014375
253.808018100
253.808019100
253.808021150
253.808024012
253.808029412
253.808030275
253.808036175
253.808037750
253.808040138
253.808048988
253.808050100
253.808065175
253.808066413
253.808071325
253.808072075
253.808072650
253.808072737
253.808073450
253.808075487
253.808082563
253.808082813
253.808084925
253.808085450
253.808086712
253.808089612
253.808092400
253.808093400
253.808104125
253.808111800
253.808120838
253.808120938
253.808121338
253.808122700
253.808124988
253.808136988
253.808141000
253.808146212
253.808147462
253.808164012
253.808166438
253.808169375
253.808170762
253.808171063
253.808171375
253.808178588
253.808191687
253.808200062
253.808200175
253.808200863
253.808206375
253.808207487
253.808224287
253.808232875
253.808236163
253.808238100
253.808244150
253.808246212
253.808246838
253.808248762
253.808252800
253.808253087
253.808255350
253.808256175
253.808258750
253.808267075
253.808276938
253.808280425
253.808282125
253.808290263
253.808290637
253.808292475
253.808296500
253.808297038
253.808300125
253.808300725
253.808305600
253.808308262
253.808308337
253.808308437
253.808308550
253.808310812
253.808314362
253.808317713
253.808318912
253.808328537
253.808329587
253.808332237
253.808333775
253.808334075
253.808336113
253.808337013
253.808344775
253.808356863
253.808360300
253.808361475
253.808365363
253.808367662
253.808369287
253.808371612
253.808371900
253.808376275
253.808384362
253.808384712
253.808385262
253.808386213
253.808393575
253.808395362
253.808397612
253.808398987
253.808399388
253.808399475
253.808401662
253.808403400
253.808405275
253.808405700
253.808407575
253.808407762
253.808408337
253.808409162
253.808409350
253.808415413
253.808425750
253.808428125
253.808428275
253.808429838
253.808435500
253.808438675
253.808444925
253.808447113
253.808449338
253.808451175
253.808457200
253.808457525
253.808457763
253.808458513
253.808458650
253.808460600
253.808462625
253.808464900
253.808465175
253.808467162
253.808469150
253.808476313
253.808477363
253.808479875
253.808485163
253.808487037
253.808487925
253.808489025
253.808489675
253.808489775
253.808489875
253.808492800
253.808495838
253.808498788
253.808507500
253.808519238
253.808521650
253.808522012
253.808522487
253.808522788
253.808527350
253.808530512
253.808533813
253.808539387
253.808541750
253.808545912
253.808548700
253.808549250
253.808549675
253.808551275
253.808552263
253.808553050
253.808555800
253.808556300
253.808557063
253.808559838
253.808561188
253.808562212
253.808566525
253.808566800
253.808572537
253.808574000
253.808578525
253.808582312
253.808585013
253.808586225
253.808587150
253.808587238
253.808587913
253.808595462
253.808596525
253.808597125
253.808601525
253.808603513
253.808604675
253.808605300
253.808607612
253.808608338
253.808620262
253.808625887
253.808626463
253.808631800
253.808633663
253.808635113
253.808640013
253.808640775
253.808644250
253.808644537
253.808645250
253.808651513
253.808656300
253.808656388
253.808656950
253.808660250
253.808661288
253.808664287
253.808679038
253.808701262
253.808701400
253.808701713
253.808705113
253.808705962
253.808711150
253.808711687
253.808712287
253.808712525
253.808712738
253.808715825
253.808722738
253.808725813
253.808739200
253.808749188
253.808749363
253.808753488
253.808755725
253.808765013
253.808772875
253.808781662
253.808782587
253.808787025
253.808789088
253.808790988
253.808792388
253.808793113
253.808801687
253.808801888
253.808804613
253.808806288
253.808806538
253.808806788
253.808807850
253.808810675
253.808817225
253.808821813
253.808823675
253.808824525
253.808825638
253.808826600
253.808834125
253.808835362
253.808838512
253.808840487
253.808840825
253.808844513
253.808845787
253.808852288
253.808852550
253.808852688
253.808853075
253.808853675
253.808857900
253.808861350
253.808864450
253.808892837
253.808893788
253.808893875
253.808901088
253.808905038
253.808907275
253.808908288
253.808909387
253.808910750
253.808915925
253.808918162
253.808918912
253.808919275
253.808920962
253.808922088
253.808923263
253.808924262
253.808924525
253.808927050
253.808929463
253.808931788
253.808932200
253.808934650
253.808935937
253.808937475
253.808937563
253.808938850
253.808940600
253.808945350
253.808945475
253.808946687
253.808951850
253.808953350
253.808954663
253.808957163
253.808959738
253.808964750
253.808966588
253.808970012
253.808970350
253.808970463
253.808972087
253.808972500
253.808979937
253.808980512
253.808985912
253.808987250
253.808987650
253.808990025
253.808991925
253.808996125
253.808998887
253.809000562
253.809001100
253.809004600
253.809008225
253.809008637
253.809040625
253.809042850
253.809042938
253.809047275
253.809050575
253.809060575
253.809064500
253.809078812
253.809095300
253.809095550
253.809107525
253.809113525
253.809114825
253.809115275
253.809118425
253.809121412
253.809121950
253.809129700
253.809130350
253.809130825
253.809131412
253.809131863
253.809134263
253.809135763
253.809153000
253.809158425
253.809160025
253.809160250
253.809169962
253.809171888
253.809171988
253.809176788
253.809184238
253.809184875
253.809185112
253.809200812
253.809214462
253.809219362
253.809225838
253.809235875
253.809242325
253.809249937
253.809255125
253.809259637
253.809284550
253.809300162
253.809301175
253.809323450
253.809327238
253.809327438
253.809332762
253.809346025
253.809347513
253.809355587
253.809357400
253.809361200
253.809375225
253.809384438
253.809403075
253.809415050
253.809425312
253.809425438
253.809428913
253.809432250
253.809435463
253.809442400
253.809479225
253.809503925
253.809523512
253.809524150
253.809541062
253.809563225
253.809596038
253.809596300
253.809619387
253.809624150
253.809632513
253.809655675
253.809661138
253.809672100
253.809677287
253.809681825
253.809686588
253.809691313
253.809693288
253.809693638
253.809696650
253.809697188
253.809700663
253.809712350
253.809723563
253.809731275
253.809736963
253.809746975
253.809812200
253.809847000
253.809848775
253.809850837
253.809897162
253.809905037
253.809918900
253.809941987
253.809950450
253.809963425
253.809965400
253.809973800
253.809993975
253.809997162
253.810004437
253.810010600
253.810014212
253.810021850
253.810029750
253.810032463
253.810034825
253.810047137
253.810072575
253.810110475
253.810123925
253.810132288
253.810141738
253.810184425
253.810193438
253.810199950
253.810200038
253.810222038
253.810222213
253.810283487
253.810285238
253.810302912
253.810315150
253.810335687
253.810336625
253.810350663
253.810366888
253.810373363
253.810393312
253.810422663
253.810446837
253.810451825
253.810478787
253.810498763
253.810540412
253.810546112
253.810552500
253.810564825
253.810579888
253.810580337
253.810589525
253.810656838
253.810663450
253.810674887
253.810702437
253.810718600
253.810721000
253.810743462
253.810749313
253.810811962
253.810850988
253.810876012
253.810891850
253.810897012
253.810922062
253.810948637
253.810956575
253.810968487
253.810984238
253.810984338
253.810990050
253.811073838
253.811075050
253.811093600
253.811112775
253.811128988
253.811132463
253.811156038
253.811229425
253.811229513
253.811229600
253.811276862
253.811295875
253.811326000
253.811335037
253.811355350
253.811365425
253.811386975
253.811388563
253.811436625
253.811461575
253.811463113
253.811473275
253.811474575
253.811481575
253.811482837
253.811487113
253.811508775
253.811509137
253.811525600
253.811576050
253.811581725
253.811582837
253.811583425
253.811602612
253.811630150
253.811636825
253.811746038
253.811864225
253.811876038
253.811884950
253.811938037
253.811986063
253.812049150
253.812053187
253.812096062
253.812131000
253.812156187
253.812183487
253.812187663
253.812197212
253.812242263
253.812245712
253.812279362
253.812291537
253.812293975
253.812369313
253.812376913
253.812388700
253.812419825
253.812461050
253.812515913
253.812534162
253.812572713
253.812584587
253.812595488
253.812676138
253.812687500
253.812817325
253.812844563
253.812860838
253.812890500
253.812891837
253.812906562
253.812943050
253.812957475
253.813069213
253.813078250
253.813117213
253.813126262
253.813138200
253.813144000
253.813189588
253.813201488
253.813217512
253.813252213
253.813266188
253.813293725
253.813341875
253.813354038
253.813392050
253.813412200
253.813412288
253.813424525
253.813430900
253.813478838
253.813560675
253.813611388
253.813676037
253.813676213
253.813683575
253.813807387
253.813813425
253.813819362
253.813929975
253.813938325
253.813940800
253.813955787
253.813987862
253.814000738
253.814024238
253.814072850
253.814101375
253.814105238
253.814135212
253.814140075
253.814147000
253.814153987
253.814228988
253.814236188
253.814253662
253.814269525
253.814270413
253.814360612
253.814397850
253.814401500
253.814408512
253.814462475
253.814476850
253.814524113
253.814582875
253.814615375
253.814632563
253.814697787
253.814706863
253.814721063
253.814723975
253.814739113
253.814802437
253.814830325
253.814832900
253.814835913
253.814893950
253.814896300
253.814918737
253.814921300
253.814921750
253.814934563
253.814937988
253.814938400
253.814953825
253.814959475
253.814967513
253.815001238
253.815018437
253.815048500
253.815073475
253.815095650
253.815097063
253.815121375
253.815159200
253.815160838
253.815163762
253.815185800
253.815201987
253.815217612
253.815219337
253.815232950
253.815235962
253.815256800
253.815279662
253.815300275
253.815301875
253.815313763
253.815322138
253.815328475
253.815336263
253.815338325
253.815339475
253.815340937
253.815349113
253.815364913
253.815365313
253.815387913
253.815391587
253.815394550
253.815406100
253.815410550
253.815413912
253.815417113
253.815429150
253.815440312
253.815457063
253.815459575
253.815465425
253.815470438
253.815484925
253.815495263
253.815511700
253.815519550
253.815519650
253.815536750
253.815546650
253.815546900
253.815570150
253.815571438
253.815577125
253.815582675
253.815591775
253.815596725
253.815605375
253.815638750
253.815639225
253.815647813
253.815650262
253.815674987
253.815677112
253.815678712
253.815681587
253.815683237
253.815686637
253.815698487
253.815699913
253.815712163
253.815729938
253.815730650
253.815742312
253.815794863
253.815799300
253.815804362
253.815804950
253.815809475
253.815815388
253.815818613
253.815822487
253.815823513
253.815824937
253.815829550
253.815830213
253.815832387
253.815834663
253.815839950
253.815848563
253.815858200
253.815858500
253.815862025
253.815865712
253.815867013
253.815883675
253.815885250
253.815889350
253.815912062
253.815915450
253.815919562
253.815929162
253.815932825
253.815933325
253.815939750
253.815941575
253.815944312
253.815950775
253.815970700
253.815979300
253.815999788
253.816004875
253.816011763
253.816030100
253.816034300
253.816045812
253.816058188
253.816064813
253.816067400
253.816070375
253.816085025
253.816095700
253.816096875
253.816103500
253.816106212
253.816109888
253.816116175
253.816121788
253.816127900
253.816131788
253.816137350
253.816144800
253.816149175
253.816149300
253.816152975
253.816153538
253.816154063
253.816159000
253.816161738
253.816174063
253.816176250
253.816176925
253.816179062
253.816190162
253.816195150
253.816195238
253.816211125
253.816219225
253.816223938
253.816226300
253.816228625
253.816232963
253.816234050
253.816236425
253.816237175
253.816244325
253.816246363
253.816246450
253.816249038
253.816256863
253.816264063
253.816269213
253.816269912
253.816279912
253.816286375
253.816292863
253.816301500
253.816307850
253.816323288
253.816337200
253.816337750
253.816389575
253.816416600
253.816420200
253.816435950
253.816436225
253.816440237
253.816440550
253.816441287
253.816441775
253.816447687
253.816450150
253.816451562
253.816458238
253.816459162
253.816464150
253.816505950
253.816517137
253.816519475
253.816546225
253.816550438
253.816558213
253.816572850
253.816578875
253.816581425
253.816598525
253.816601163
253.816616187
253.816631838
253.816659787
253.816662713
253.816662837
253.816670762
253.816675162
253.816690450
253.816701975
253.816704087
253.816704500
253.816710375
253.816711275
253.816714512
253.816716762
253.816721325
253.816726950
253.816731012
253.816731837
253.816732338
253.816744075
253.816756487
253.816763775
253.816823025
253.816824263
253.816825112
253.816826762
253.816832288
253.816832375
253.816846225
253.816852150
253.816859238
253.816861963
253.816865562
253.816866300
253.816866387
253.816879913
253.816886437
253.816901375
253.816912975
253.816916850
253.816921262
253.816922938
253.816923075
253.816926775
253.816927338
253.816944425
253.816947025
253.816948225
253.816954675
253.816954963
253.816955888
253.816957800
253.816958812
253.816958925
253.816963488
253.816967200
253.816974750
253.816975275
253.816978500
253.816987412
253.816988563
253.816991025
253.816991975
253.816994750
253.817012325
253.817015200
253.817023638
253.817025212
253.817032225
253.817046825
253.817071537
253.817078713
253.817081325
253.817085150
253.817086738
253.817092838
253.817093825
253.817095062
253.817096150
253.817102262
253.817102463
253.817106862
253.817108050
253.817124125
253.817126425
253.817132213
253.817133788
253.817140763
253.817143000
253.817144200
253.817171763
253.817176712
253.817177187
253.817181562
253.817191650
253.817192388
253.817200875
253.817201425
253.817203138
253.817204475
253.817212538
253.817221575
253.817221875
253.817222512
253.817228650
253.817230550
253.817230637
253.817234325
253.817237363
253.817238263
253.817239825
253.817242962
253.817246625
253.817261975
253.817264625
253.817268063
253.817271087
253.817272125
253.817273600
253.817273938
253.817275325
253.817276000
253.817282200
253.817286575
253.817288500
253.817289913
253.817290125
253.817290213
253.817294775
253.817295113
253.817295212
253.817296250
253.817297137
253.817298937
253.817299625
253.817299800
253.817300250
253.817300537
253.817301537
253.817304337
253.817305713
253.817305912
253.817309013
253.817315337
253.817317300
253.817320825
253.817321025
253.817324275
253.817325925
253.817326925
253.817333075
253.817342375
253.817342550
253.817352737
253.817356025
253.817358700
253.817358888
253.817367000
253.817370225
253.817371125
253.817379400
253.817380225
253.817381650
253.817383650
253.817388112
253.817388450
253.817388750
253.817388850
253.817389700
253.817390025
253.817391900
253.817392463
253.817395150
253.817402900
253.817409188
253.817412575
253.817414337
253.817416475
253.817417075
253.817420363
253.817421850
253.817422575
253.817429688
253.817438025
253.817442188
253.817442288
253.817445838
253.817453637
253.817455688
253.817466025
253.817469262
253.817471675
253.817471750
253.817471837
253.817472900
253.817473375
253.817475900
253.817476625
253.817477137
253.817480988
253.817482813
253.817484150
253.817486387
253.817486750
253.817489088
253.817491638
253.817492087
253.817492413
253.817495438
253.817496525
253.817496700
253.817503475
253.817509562
253.817510325
253.817510438
253.817510513
253.817514738
253.817516888
253.817521537
253.817524238
253.817526012
253.817526787
253.817531113
253.817531475
253.817533325
253.817533875
253.817543525
253.817549250
253.817555338
253.817563762
253.817565462
253.817566000
253.817574400
253.817574538
253.817574825
253.817578650
253.817581287
253.817581650
253.817584125
253.817588750
253.817617225
253.817624700
253.817639512
253.817645387
253.817650675
253.817651512
253.817667400
253.817669475
253.817674300
253.817679613
253.817683550
253.817689237
253.817698525
253.817702838
253.817704650
253.817707262
253.817721575
253.817721737
253.817728450
253.817729037
253.817733837
253.817739563
253.817740650
253.817743987
253.817757263
253.817769387
253.817769513
253.817772137
253.817773212
253.817783375
253.817783700
253.817785300
253.817798225
253.817806063
253.817856925
253.817870625
253.817873787
253.817875775
253.817883350
253.817907400
253.817915188
253.817928763
253.817931125
253.817935237
253.817940675
253.817943813
253.817951238
253.817954963
253.817973700
253.817975612
253.817992700
253.818005688
253.818007263
253.818008712
253.818008900
253.818012162
253.818017037
253.818036525
253.818040050
253.818046012
253.818046100
253.818046487
253.818047850
253.818057313
253.818057487
253.818058713
253.818062787
253.818064925
253.818080463
253.818081863
253.818088287
253.818089337
253.818096775
253.818101000
253.818103138
253.818103425
253.818108075
253.818108513
253.818115662
253.818118050
253.818120187
253.818130338
253.818133900
253.818134275
253.818138963
253.818143650
253.818152800
253.818155512
253.818163700
253.818172312
253.818175887
253.818185613
253.818190000
253.818208800
253.818212888
253.818213738
253.818230513
253.818232900
253.818233950
253.818237025
253.818239775
253.818242575
253.818246238
253.818257000
253.818261613
253.818262662
253.818263087
253.818280450
253.818282700
253.818295538
253.818312425
253.818326675
253.818333700
253.818343212
253.818346825
253.818346913
253.818349675
253.818367425
253.818371275
253.818377900
253.818380262
253.818390275
253.818390913
253.818394863
253.818402663
253.818414712
253.818415813
253.818417087
253.818434688
253.818448988
253.818452912
253.818465625
253.818468950
253.818471475
253.818492862
253.818494500
253.818514238
253.818518950
253.818531225
253.818532850
253.818534363
253.818535575
253.818553388
253.818565688
253.818573762
253.818574638
253.818576975
253.818581600
253.818591775
253.818593450
253.818606813
253.818606913
253.818612450
253.818617175
253.818621175
253.818623087
253.818629850
253.818630225
253.818630388
253.818631025
253.818636462
253.818645800
253.818651638
253.818663012
253.818675875
253.818685125
253.818687138
253.818692325
253.818695925
253.818741187
253.818752813
253.818770387
253.818777187
253.818783400
253.818806362
253.818837900
253.818845687
253.818853225
253.818860675
253.818863100
253.818865738
253.818867325
253.818868050
253.818880812
253.818886550
253.818889412
253.818894763
253.818894887
253.818897787
253.818918175
253.818918637
253.818920762
253.818923400
253.818926375
253.818931838
253.818939487
253.818939588
253.818941238
253.818942763
253.818948512
253.818952425
253.818955150
253.818989488
253.819000638
253.819014150
253.819015762
253.819027225
253.819028950
253.819035087
253.819036500
253.819038012
253.819042838
253.819043675
253.819055375
253.819086913
253.819097975
253.819098363
253.819133025
253.819143212
253.819146462
253.819194825
253.819207138
253.819209775
253.819218713
253.819243750
253.819246263
253.819248725
253.819250337
253.819253425
253.819255725
253.819264062
253.819269975
253.819271163
253.819284900
253.819291225
253.819308775
253.819313338
253.819314000
253.819332588
253.819347637
253.819403700
253.819424950
253.819427362
253.819427988
253.819433087
253.819435513
253.819441000
253.819445538
253.819462500
253.819470750
253.819480163
253.819484200
253.819492488
253.819510075
253.819510187
253.819510275
253.819547787
253.819550063
253.819561100
253.819568450
253.819569900
253.819581363
253.819609638
253.819629650
253.819632125
253.819675762
253.819678500
253.819685625
253.819689963
253.819699437
253.819720625
253.819730313
253.819781800
253.819808275
253.819838412
253.819841438
253.819841525
253.819842250
253.819842362
253.819842438
253.819879037
253.819896600
253.819930600
253.819953712
253.819976625
253.819982863
253.819987137
253.819993175
253.820007412
253.820017562
253.820036313
253.820040038
253.820056588
253.820075375
253.820078862
253.820087487
253.820089938
253.820120250
253.820139112
253.820158838
253.820166525
253.820226488
253.820253487
253.820257550
253.820288312
253.820314312
253.820319475
253.820321312
253.820360925
253.820455775
253.820462300
253.820465937
253.820475275
253.820500713
253.820501050
253.820501225
253.820543275
253.820552650
253.820567587
253.820569412
253.820597100
253.820612963
253.820618962
253.820641738
253.820653450
253.820669750
253.820694438
253.820742675
253.820755088
253.820765575
253.820797913
253.820803475
253.820807938
253.820898450
253.820900513
253.820908700
253.820915912
253.820932075
253.820941538
253.820942137
253.820943175
253.820963262
253.820966013
253.821032125
253.821071012
253.821106463
253.821130213
253.821138400
253.821138675
253.821156487
253.821160100
253.821199150
253.821219662
253.821227675
253.821233875
253.821249712
253.821254850
253.821271950
253.821283813
253.821283962
253.821296588
253.821333025
253.821349787
253.821375988
253.821395513
253.821436363
253.821456025
253.821463900
253.821473150
253.821478112
253.821485338
253.821524350
253.821535987
253.821538137
253.821551062
253.821576425
253.821579788
253.821587900
253.821589612
253.821596637
253.821601800
253.821613612
253.821615788
253.821628137
253.821687325
253.821690775
253.821717450
253.821720013
253.821722338
253.821723238
253.821738950
253.821777500
253.821780325
253.821816800
253.821824563
253.821840613
253.821848300
253.821881650
253.821915313
253.821924075
253.821964625
253.822003588
253.822047650
253.822076375
253.822091675
253.822093362
253.822117750
253.822123800
253.822144587
253.822157113
253.822208600
253.822214288
253.822221950
253.822227150
253.822235762
253.822249588
253.822251875
253.822298725
253.822300187
253.822328237
253.822330338
253.822357300
253.822367550
253.822391575
253.822402700
253.822406938
253.822443763
253.822449725
253.822501300
253.822501388
253.822519700
253.822538050
253.822556875
253.822562688
253.822596900
253.822620550
253.822655550
253.822743162
253.822760287
253.822779075
253.822781387
253.822890600
253.822897563
253.822902050
253.822958288
253.822964100
253.822970763
253.823037462
253.823038675
253.823044725
253.823044813
253.823057012
253.823085862
253.823106625
253.823125487
253.823146000
253.823147150
253.823173487
253.823173625
253.823192038
253.823209975
253.823220375
253.823220650
253.823226737
253.823231575
253.823283075
253.823335238
253.823358950
253.823499750
253.823510038
253.823542887
253.823595238
253.823652762
253.823700987
253.823704313
253.823704413
253.823704525
253.823721750
253.823736600
253.823736775
253.823816350
253.823857087
253.823861125
253.823880075
253.823906000
253.823985800
253.824017263
253.824025800
253.824055238
253.824082263
253.824189262
253.824244212
253.824247662
253.824274450
253.824306325
253.824322712
253.824409363
253.824514013
253.824514513
253.824554350
253.824605675
253.824645475
253.824659088
253.824662287
253.824715763
253.824872588
253.824875250
253.824894938
253.824959800
253.824974962
253.824979300
253.824995863
253.825003262
253.825053375
253.825074212
253.825081275
253.825103762
253.825118812
253.825127912
253.825149288
253.825158138
253.825180238
253.825233775
253.825237187
253.825296525
253.825314825
253.825326375
253.825369988
253.825378812
253.825400750
253.825423588
253.825427850
253.825456625
253.825536775
253.825541975
253.825542075
253.825747662
253.825754075
253.825768050
253.825787962
253.825826500
253.825847425
253.825890775
253.825903825
253.825969350
253.826037275
253.826052662
253.826080437
253.826181563
253.826195362
253.826196125
253.826221587
253.826236250
253.826308238
253.826446050
253.826516312
253.826669150
253.826864387
253.826874387
253.826932913
253.826937388
253.826949275
253.826962113
253.826966913
253.827163238
253.827245038
253.827256525
253.827272000
253.827281375
253.827293175
253.827297850
253.827377875
253.827388112
253.827403562
253.827403637
253.827412213
253.827414713
253.827415838
253.827427875
253.827475088
253.827558063
253.827578362
253.827587450
253.827627012
253.827639900
253.827641487
253.827644112
253.827689250
253.827731650
253.827750100
253.827766062
253.827767687
253.827772587
253.827872025
253.827884700
253.827945450
253.827966000
253.827979950
253.828039537
253.828039638
253.828041213
253.828043388
253.828052575
253.828098275
253.828098813
253.828109025
253.828167100
253.828184913
253.828201062
253.828218650
253.828239838
253.828251475
253.828253262
253.828277000
253.828285400
253.828288175
253.828301662
253.828323475
253.828340363
253.828342338
253.828342450
253.828372538
253.828404550
253.828412463
253.828432775
253.828455787
253.828461938
253.828516300
253.828522725
253.828529525
253.828561512
253.828601150
253.828629300
253.828686637
253.828704012
253.828761213
253.828768850
253.828780275
253.828784138
253.828809350
253.828826387
253.828842638
253.828853087
253.828876063
253.828890137
253.828928000
253.828985888
253.829032775
253.829061675
253.829128812
253.829144788
253.829147087
253.829148587
253.829165075
253.829182400
253.829267750
253.829270662
253.829297125
253.829297225
253.829350737
253.829361562
253.829372388
253.829383425
253.829533350
253.829545513
253.829554613
253.829575763
253.829589737
253.829599688
253.829610700
253.829634875
253.829654662
253.829699650
253.829759125
253.829807175
253.829815325
253.829849438
253.829942950
253.830024950
253.830029562
253.830030125
253.830043712
253.830110150
253.830180988
253.830228625
253.830241113
253.830254712
253.830272975
253.830320250
253.830321913
253.830346063
253.830351575
253.830423400
253.830425025
253.830435738
253.830456513
253.830493437
253.830495725
253.830511475
253.830546962
253.830560150
253.830611475
253.830617825
253.830662037
253.830713400
253.830717350
253.830728800
253.830759162
253.830773313
253.830813188
253.830829750
253.830866313
253.830914288
253.831025325
253.831053725
253.831057825
253.831114738
253.831132700
253.831159638
253.831190913
253.831192587
253.831192725
253.831211175
253.831227250
253.831236012
253.831258387
253.831268500
253.831273425
253.831303137
253.831376288
253.831565025
253.831565112
253.831654625
253.831744950
253.831860750
253.831863700
253.831909688
253.831939562
253.832028950
253.832044375
253.832051025
253.832062000
253.832120962
253.832226813
253.832252687
253.832252813
253.832357875
253.832427037
253.832457125
253.832468113
253.832503100
253.832567612
253.832583950
253.832613512
253.832650575
253.832704837
253.832763950
253.832767638
253.832772262
253.832786300
253.832862250
253.832867537
253.832909675
253.833010250
253.833048612
253.833078913
253.833091300
253.833091387
253.833150362
253.833150450
253.833155062
253.833168850
253.833186825
253.833202650
253.833219238
253.833240950
253.833266700
253.833285762
253.833342700
253.833348613
253.833359412
253.833424237
253.833427088
253.833460162
253.833636750
253.833661950
253.833733462
253.833747313
253.833756163
253.833797450
253.833798800
253.833863150
253.833920912
253.833996325
253.833998575
253.834071700
253.834136863
253.834167713
253.834176600
253.834198463
253.834208638
253.834213237
253.834276625
253.834307413
253.834324063
253.834378988
253.834409838
253.834436087
253.834479425
253.834529363
253.834542038
253.834603687
253.834654013
253.834665812
253.834683800
253.834690125
253.834703650
253.834744125
253.834744425
253.834777275
253.834808613
253.834895675
253.834971562
253.835008150
253.835029413
253.835039637
253.835075375
253.835095088
253.835120537
253.835128938
253.835151150
253.835151850
253.835217450
253.835223713
253.835223800
253.835259963
253.835270963
253.835300725
253.835327987
253.835483337
253.835517162
253.835537937
253.835561475
253.835571063
253.835575525
253.835628350
253.835767900
253.836058475
253.836206412
253.836222862
253.836261200
253.836310113
253.836329987
253.836352375
253.836378800
253.836386737
253.836427325
253.836443025
253.836464262
253.836626688
253.836628462
253.836660763
253.836670275
253.836671913
253.836802800
253.836803125
253.836803363
253.836806350
253.836848938
253.836889850
253.836919013
253.836936063
253.836993412
253.837011850
253.837013738
253.837014388
253.837042275
253.837042375
253.837047837
253.837115375
253.837144362
253.837197150
253.837314687
253.837323850
253.837343463
253.837400538
253.837568312
253.837576313
253.837580850
253.837621800
253.837621888
253.837670900
253.837688612
253.837696637
253.837725900
253.837782162
253.837802737
253.837873400
253.837898750
253.837960087
253.837963462
253.837981087
253.837984062
253.837984150
253.838026950
253.838088125
253.838103175
253.838138138
253.838189950
253.838200162
253.838251450
253.838352200
253.838425237
253.838425325
253.838472475
253.838567762
253.838575437
253.838580012
253.838601275
253.838628688
253.838740375
253.838816775
253.838853613
253.838870988
253.838897850
253.838917200
253.838919263
253.838963762
253.838996425
253.839085213
253.839176400
253.839185238
253.839208112
253.839257213
253.839342825
253.839382025
253.839466213
253.839489537
253.839510350
253.839637012
253.839710137
253.839741062
253.839742263
253.839747563
253.839758550
253.839858088
253.839870088
253.839887475
253.839913387
253.839914775
253.839924712
253.839925875
253.839999188
253.840028338
253.840050375
253.840060475
253.840144063
253.840153687
253.840174037
253.840182300
253.840191137
253.840370638
253.840397400
253.840401638
253.840415750
253.840472587
253.840608838
253.840611062
253.840620688
253.840676600
253.840677787
253.840679137
253.840693888
253.840724112
253.840762825
253.840779850
253.840823250
253.840874675
253.840960137
253.840997400
253.841007512
253.841064988
253.841153400
253.841171600
253.841190475
253.841234837
253.841256050
253.841261513
253.841285212
253.841298037
253.841398812
253.841421100
253.841448225
253.841453062
253.841498887
253.841498962
253.841504488
253.841539987
253.841632113
253.841664650
253.841716787
253.841730038
253.841756950
253.841828525
253.841889987
253.841955350
253.841967912
253.841968000
253.841986425
253.842010400
253.842079900
253.842184637
253.842206487
253.842252825
253.842279462
253.842307763
253.842336687
253.842377275
253.842394862
253.842549525
253.842568250
253.842609813
253.842635800
253.842644613
253.842667400
253.842742800
253.842782188
253.842810125
253.843175950
253.843252038
253.843320775
253.843343900
253.843430337
253.843449338
253.843461437
253.843475862
253.843793587
253.843863000
253.843886200
253.843925538
253.844035650
253.844126163
253.844253187
253.844384462
253.844489288
253.844672350
253.844675962
253.844697050
253.844720600
253.844744650
253.844761050
253.844761150
253.844778100
253.844853288
253.844862662
253.844929237
253.844977375
253.845034637
253.845054237
253.845069450
253.845079200
253.845101350
253.845113050
253.845138387
253.845159350
253.845205787
253.845213162
253.845238000
253.845259425
253.845276500
253.845377050
253.845409512
253.845417212
253.845420138
253.845471387
253.845471475
253.845473562
253.845512925
253.845565200
253.845569475
253.845580463
253.845627812
253.845640487
253.845701475
253.845750087
253.845863313
253.845863400
253.845867075
253.845876587
253.845918912
253.845929575
253.845959725
253.846137787
253.846138513
253.846191237
253.846191550
253.846220925
253.846283625
253.846418663
253.846431137
253.846511163
253.846578687
253.846580575
253.846735150
253.846810487
253.846839450
253.847019525
253.847267975
253.847300525
253.847354900
253.847401413
253.847435250
253.847615537
253.847625550
253.847646600
253.847756750
253.847760787
253.847829112
253.847852588
253.847853175
253.847946063
253.847974975
253.848070463
253.848296613
253.848318113
253.848329538
253.848425250
253.848428050
253.848442863
253.848483375
253.848539563
253.848573762
253.848576613
253.848658412
253.848710450
253.848872812
253.848907825
253.849083987
253.849141587
253.849159413
253.849180862
253.849263987
253.849375725
253.849376500
253.849411987
253.849470838
253.849484537
253.849553650
253.849563687
253.849587063
253.849631238
253.849727912
253.849773688
253.849776787
253.849797800
253.849826850
253.849856625
253.849867800
253.849868912
253.850009763
253.850010462
253.850013262
253.850042412
253.850056112
253.850060350
253.850065900
253.850067900
253.850097275
253.850116138
253.850120550
253.850272625
253.850465350
253.850500650
253.850548350
253.850569613
253.850671688
253.850703525
253.850789175
253.850807087
253.850835525
253.850859037
253.850976637
253.851004138
253.851006488
253.851023688
253.851041675
253.851200450
253.851203850
253.851398287
253.851406513
253.851465275
253.851594887
253.851642763
253.851644200
253.851663987
253.851687625
253.851719113
253.851756375
253.851815575
253.851831900
253.851848187
253.851876463
253.851919625
253.851938063
253.852002212
253.852015650
253.852037312
253.852059125
253.852106675
253.852120362
253.852151338
253.852249913
253.852279737
253.852300000
253.852305763
253.852389400
253.852390400
253.852390488
253.852509375
253.852516675
253.852535813
253.852539188
253.852544738
253.852588438
253.852609375
253.852609700
253.852758650
253.852759800
253.852782563
253.852805850
253.852819587
253.852899425
253.852938488
253.852946900
253.852985012
253.853007175
253.853062612
253.853143963
253.853172175
253.853246963
253.853253988
253.853266025
253.853295113
253.853307288
253.853353863
253.853353950
253.853412387
253.853413638
253.853416675
253.853430950
253.853444413
253.853597175
253.853620075
253.853645288
253.853646513
253.853668088
253.853695587
253.853701462
253.853758162
253.853759375
253.853786612
253.853836987
253.853844275
253.853850137
253.853905037
253.853935288
253.853999725
253.854079100
253.854128688
253.854138075
253.854146250
253.854198625
253.854246437
253.854277738
253.854375737
253.854461200
253.854462500
253.854472775
253.854490613
253.854584012
253.854610125
253.854669038
253.854711012
253.854773612
253.854793925
253.854797200
253.854901937
253.854974700
253.855014200
253.855056625
253.855176438
253.855177150
253.855275987
253.855362388
253.855411887
253.855414225
253.855476000
253.855498087
253.855526925
253.855587775
253.855605487
253.855733825
253.855807100
253.855812200
253.855871100
253.855890200
253.856058537
253.856110487
253.856224225
253.856348675
253.856399625
253.856472375
253.856489412
253.856503737
253.856547500
253.856552037
253.856562325
253.856634738
253.856651787
253.856700112
253.856700262
253.856739513
253.856783237
253.856829450
253.856983138
253.857010650
253.857010737
253.857026400
253.857026950
253.857081413
253.857170575
253.857213450
253.857218450
253.857349200
253.857416750
253.857459062
253.857462763
253.857761813
253.857775713
253.857789312
253.857835712
253.857857900
253.857891975
253.857895888
253.857899713
253.857903450
253.857908162
253.857909412
253.857948187
253.858083637
253.858084638
253.858095550
253.858150537
253.858151612
253.858162013
253.858189775
253.858239125
253.858239950
253.858258438
253.858264075
253.858312012
253.858350288
253.858368288
253.858386112
253.858522062
253.858677863
253.858749362
253.858750663
253.858852825
253.858887788
253.858928950
253.859040612
253.859134350
253.859171375
253.859197750
253.859251637
253.859262175
253.859313650
253.859329075
253.859347125
253.859368925
253.859392187
253.859428575
253.859480738
253.859692750
253.859737750
253.859748637
253.859757500
253.859817913
253.859888987
253.859892325
253.859939062
253.859942838
253.859943750
253.859996112
253.860072662
253.860123862
253.860134988
253.860183825
253.860184562
253.860188112
253.860217425
253.860287312
253.860365162
253.860390188
253.860397812
253.860441825
253.860656575
253.860687150
253.860707037
253.860726462
253.860750787
253.860793588
253.860888787
253.860897887
253.860900500
253.860929450
253.861016062
253.861028900
253.861175263
253.861203225
253.861225163
253.861269612
253.861319550
253.861364538
253.861367850
253.861373375
253.861393787
253.861423438
253.861456062
253.861492850
253.861513925
253.861522337
253.861550438
253.861581400
253.861590100
253.861610475
253.861627425
253.861813388
253.861833425
253.861867112
253.861925525
253.861930475
253.861952100
253.861991300
253.862020200
253.862068813
253.862077350
253.862078887
253.862119363
253.862135625
253.862274050
253.862285063
253.862304125
253.862365125
253.862415613
253.862420825
253.862420925
253.862428625
253.862443662
253.862517712
253.862552013
253.862653175
253.862658087
253.862666512
253.862733313
253.862749613
253.862759225
253.862898212
253.862955038
253.862963038
253.862965838
253.862965975
253.862967875
253.862981712
253.863034513
253.863035562
253.863051963
253.863181838
253.863189412
253.863263063
253.863340838
253.863427513
253.863436012
253.863533988
253.863750937
253.863791537
253.863891862
253.863908425
253.863995862
253.864098937
253.864270662
253.864293050
253.864332275
253.864341037
253.864410962
253.864462925
253.864479787
253.864481300
253.864515187
253.864570762
253.864574075
253.864645112
253.864664812
253.864817138
253.864894525
253.865021575
253.865083763
253.865124187
253.865130612
253.865231438
253.865265338
253.865271638
253.865310238
253.865310437
253.865371950
253.865409150
253.865492762
253.865497650
253.865520500
253.865621525
253.865730125
253.865855613
253.865873663
253.865922012
253.865931950
253.866052838
253.866092363
253.866098625
253.866137925
253.866208162
253.866288037
253.866311488
253.866311588
253.866378812
253.866448588
253.866468062
253.866525050
253.866669812
253.866679425
253.866693588
253.866729637
253.866841387
253.866931212
253.866938125
253.867007250
253.867012125
253.867017337
253.867053925
253.867096800
253.867101675
253.867194762
253.867197763
253.867242387
253.867249450
253.867253100
253.867399825
253.867408762
253.867438375
253.867451913
253.867507225
253.867544225
253.867588500
253.867611337
253.867677488
253.867677663
253.867710075
253.867836313
253.867853325
253.867874350
253.867937063
253.868012488
253.868050313
253.868050400
253.868062075
253.868092250
253.868218950
253.868280700
253.868411012
253.868453187
253.868525837
253.868568587
253.868651200
253.868723675
253.868858787
253.868892200
253.868941250
253.868960187
253.869139762
253.869209675
253.869272637
253.869274100
253.869346388
253.869367362
253.869413700
253.869607538
253.869624650
253.869671525
253.869880013
253.869881100
253.870094725
253.870108762
253.870110475
253.870118612
253.870146538
253.870157087
253.870214575
253.870219988
253.870223038
253.870231550
253.870258925
253.870336837
253.870362613
253.870377900
253.870448450
253.870497188
253.870551400
253.870551487
253.870647212
253.870781200
253.870785888
253.870827625
253.870873888
253.870873975
253.870947137
253.870951537
253.871013750
253.871035850
253.871134213
253.871158012
253.871298413
253.871323388
253.871458413
253.871490550
253.871533513
253.871559850
253.871711825
253.871815025
253.871963050
253.871963450
253.871985250
253.872028538
253.872029600
253.872093875
253.872101488
253.872143413
253.872245437
253.872250963
253.872295750
253.872329525
253.872351687
253.872419350
253.872424350
253.872442162
253.872508288
253.872516175
253.872682025
253.872716688
253.872719012
253.872726062
253.872776275
253.872879038
253.872974162
253.872977850
253.873023888
253.873056050
253.873073288
253.873073412
253.873113862
253.873123962
253.873179637
253.873179813
253.873229737
253.873237400
253.873341138
253.873347875
253.873389412
253.873444500
253.873545713
253.873627800
253.873663212
253.873674850
253.873799663
253.873804650
253.873819725
253.873857400
253.873860863
253.873872575
253.873930400
253.873982375
253.873982963
253.874133438
253.874168625
253.874262700
253.874291863
253.874375313
253.874395037
253.874427588
253.874429913
253.874505887
253.874560750
253.874591912
253.874618975
253.874642588
253.874706450
253.874835175
253.874857950
253.874861925
253.874922025
253.874931763
253.875032487
253.875032837
253.875162450
253.875250000
253.875263100
253.875277150
253.875277412
253.875387687
253.875531200
253.875595837
253.875657112
253.875707525
253.875724638
253.875744188
253.875769037
253.875798850
253.875847275
253.875853900
253.875910275
253.875957350
253.876039575
253.876081363
253.876112863
253.876178950
253.876180363
253.876225050
253.876228338
253.876261425
253.876289912
253.876377787
253.876398675
253.876470063
253.876576363
253.876599575
253.876688562
253.876717400
253.876718538
253.876777825
253.876781238
253.876802363
253.876828287
253.876833288
253.876865313
253.876931262
253.876997338
253.877016775
253.877029637
253.877063525
253.877071062
253.877093200
253.877093800
253.877117525
253.877117975
253.877409800
253.877435988
253.877485325
253.877503425
253.877506275
253.877561537
253.877664100
253.877703237
253.877769525
253.877970737
253.877987775
253.878023525
253.878033563
253.878065988
253.878082737
253.878097513
253.878213287
253.878237762
253.878260262
253.878274263
253.878276637
253.878319350
253.878400038
253.878478462
253.878578387
253.878594112
253.878635400
253.878647588
253.878716588
253.878723762
253.878785000
253.878811450
253.878835325
253.878910238
253.879109887
253.879154650
253.879159150
253.879163438
253.879229950
253.879230087
253.879288175
253.879394762
253.879446613
253.879494988
253.879499563
253.879546312
253.879586787
253.879619550
253.879669350
253.879684075
253.879707612
253.879711675
253.879775550
253.879818500
253.879903025
253.879948525
253.879973325
253.879983138
253.880005600
253.880048050
253.880092575
253.880123525
253.880201562
253.880223400
253.880363700
253.880371575
253.880416125
253.880421738
253.880424213
253.880446375
253.880567525
253.880598650
253.880636638
253.880652137
253.880695363
253.880722925
253.880726912
253.880738262
253.880750800
253.880801537
253.880801850
253.880830150
253.880888000
253.881046450
253.881201438
253.881259137
253.881284287
253.881287738
253.881474225
253.881559662
253.881597312
253.881604987
253.881653275
253.881719425
253.881740312
253.881810975
253.881831650
253.881954463
253.881954625
253.882051350
253.882076525
253.882161150
253.882178625
253.882275550
253.882400025
253.882454725
253.882521475
253.882524425
253.882657763
253.882767775
253.882792637
253.882863425
253.882903962
253.882954400
253.883002513
253.883015137
253.883059412
253.883067900
253.883068000
253.883070500
253.883100012
253.883147550
253.883175862
253.883266975
253.883288612
253.883349863
253.883380725
253.883507425
253.883607125
253.883651575
253.883685762
253.883719150
253.883862188
253.883945175
253.884006562
253.884087350
253.884139513
253.884139600
253.884209375
253.884219100
253.884384400
253.884446500
253.884530512
253.884575337
253.884611638
253.884660200
253.884680575
253.884741900
253.884839113
253.885102800
253.885134375
253.885160950
253.885172262
253.885179312
253.885193300
253.885204663
253.885224400
253.885278725
253.885333038
253.885402162
253.885688600
253.885708375
253.885769987
253.885785050
253.885799813
253.885943588
253.885979537
253.885979612
253.885982187
253.886045663
253.886045750
253.886081950
253.886104138
253.886159588
253.886159675
253.886230925
253.886232325
253.886303925
253.886440925
253.886528700
253.886528812
253.886583825
253.886604938
253.886710500
253.886748063
253.886794762
253.886868988
253.886904175
253.886910513
253.886913338
253.886928450
253.886956800
253.887220975
253.887228800
253.887233538
253.887270788
253.887277200
253.887323012
253.887350775
253.887401900
253.887476125
253.887509687
253.887560837
253.887780475
253.887784138
253.887800212
253.887862825
253.887944225
253.888086725
253.888092062
253.888100487
253.888116725
253.888231025
253.888235200
253.888412100
253.888559563
253.888596587
253.888624137
253.888739638
253.888743188
253.888744925
253.888753650
253.888845725
253.888862800
253.888902050
253.888915625
253.888923275
253.888964837
253.889137700
253.889223612
253.889227100
253.889227363
253.889270325
253.889338050
253.889455688
253.889474487
253.889490688
253.889496938
253.889576350
253.889689975
253.889853187
253.889896313
253.889931675
253.890098350
253.890126525
253.890151850
253.890179238
253.890231412
253.890321625
253.890328300
253.890379137
253.890426013
253.890509737
253.890530313
253.890579863
253.890612887
253.890614962
253.890618762
253.890675050
253.890707663
253.890737013
253.890753937
253.890781513
253.890826912
253.890882288
253.890901075
253.890947475
253.891063575
253.891149300
253.891176038
253.891190387
253.891209538
253.891217888
253.891224362
253.891225600
253.891317012
253.891490100
253.891593038
253.891714900
253.891819700
253.891895425
253.891896575
253.891939525
253.891952087
253.891956413
253.891979275
253.892054500
253.892123013
253.892223675
253.892241313
253.892243987
253.892257487
253.892290487
253.892340825
253.892347025
253.892380900
253.892449800
253.892602900
253.892603000
253.892686475
253.892704638
253.892778513
253.892838362
253.892858100
253.892863337
253.892875637
253.892914638
253.892958588
253.892991475
253.893013525
253.893021475
253.893065562
253.893175313
253.893218988
253.893329563
253.893351988
253.893382363
253.893415763
253.893428875
253.893434325
253.893435375
253.893465500
253.893506737
253.893552575
253.893554088
253.893625537
253.893650987
253.893709812
253.893710387
253.893717638
253.893723075
253.893805663
253.893829625
253.893856712
253.893866325
253.893866800
253.893875288
253.893882900
253.893883475
253.893884463
253.893901500
253.893909000
253.893960600
253.894056388
253.894096813
253.894100600
253.894164375
253.894167038
253.894202363
253.894261663
253.894278687
253.894312275
253.894315938
253.894318462
253.894400537
253.894434625
253.894452912
253.894466738
253.894511362
253.894541763
253.894614525
253.894630700
253.894649450
253.894649550
253.894658112
253.894711150
253.894757400
253.894763412
253.894775262
253.894783575
253.894795563
253.894810150
253.894849088
253.894883475
253.895050275
253.895052413
253.895135987
253.895186775
253.895198112
253.895310813
253.895322400
253.895335050
253.895371112
253.895411188
253.895417625
253.895461300
253.895516862
253.895548225
253.895631625
253.895672175
253.895767375
253.895797125
253.895859113
253.895971188
253.896010575
253.896041525
253.896054988
253.896177988
253.896257100
253.896306925
253.896362425
253.896378037
253.896394750
253.896460787
253.896488837
253.896521562
253.896550400
253.896610800
253.896622025
253.896651975
253.896661300
253.896675075
253.896677813
253.896748800
253.896802025
253.896807825
253.896837175
253.896858875
253.896870925
253.896876387
253.896878663
253.896925262
253.896951075
253.896987900
253.897001000
253.897037888
253.897038025
253.897150950
253.897208950
253.897210200
253.897222712
253.897230750
253.897271475
253.897296925
253.897360825
253.897511737
253.897522687
253.897560075
253.897599525
253.897599612
253.897638800
253.897672113
253.897683412
253.897694113
253.897699225
253.897743000
253.897779550
253.897810350
253.897841863
253.897859262
253.897998525
253.898026787
253.898071187
253.898080175
253.898081937
253.898092825
253.898124913
253.898132275
253.898158025
253.898186150
253.898199625
253.898299850
253.898413325
253.898451438
253.898468487
253.898574075
253.898575887
253.898582625
253.898600300
253.898600850
253.898617250
253.898644200
253.898691463
253.898697600
253.898738025
253.898856588
253.898876700
253.898896550
253.898904888
253.898966688
253.899033850
253.899045575
253.899080375
253.899153862
253.899175912
253.899192000
253.899279050
253.899292987
253.899294625
253.899375712
253.899406863
253.899445325
253.899445413
253.899445512
253.899493388
253.899595912
253.899598450
253.899789675
253.899817963
253.899841012
253.899917625
253.899998512
253.900060425
253.900199425
253.900429962
253.900464425
253.900464513
253.900538662
253.900570600
253.900578062
253.900641500
253.900653788
253.900714313
253.900815962
253.900819250
253.900972575
253.900987262
253.901038450
253.901149325
253.901399025
253.901408713
253.901427713
253.901454162
253.901457212
253.901508312
253.901625300
253.901660875
253.901678550
253.901694825
253.901724863
253.901725950
253.901775213
253.901788813
253.901880725
253.901899388
253.901909888
253.902002463
253.902160963
253.902171138
253.902171687
253.902179413
253.902257375
253.902329038
253.902404838
253.902493112
253.902662537
253.902662650
253.902855000
253.902899875
253.902906363
253.902930150
253.903060313
253.903089675
253.903092850
253.903116400
253.903266550
253.903438513
253.903458588
253.903537263
253.903638412
253.903666663
253.903679187
253.903736538
253.903795312
253.903885450
253.903904150
253.903940950
253.904091838
253.904132013
253.904159663
253.904194575
253.904250850
253.904352663
253.904360000
253.904382900
253.904437575
253.904458250
253.904462612
253.904497050
253.904565350
253.904608400
253.904628925
253.904632150
253.904645337
253.904765425
253.904780138
253.904813450
253.904818987
253.904857712
253.904954513
253.905047025
253.905047438
253.905178762
253.905184263
253.905211975
253.905278275
253.905291863
253.905309625
253.905355888
253.905375100
253.905391125
253.905403800
253.905446937
253.905508525
253.905548825
253.905568850
253.905572975
253.905647012
253.905671200
253.905695925
253.905696062
253.905844575
253.905865012
253.905867288
253.905879425
253.905904263
253.906064012
253.906067337
253.906080213
253.906099900
253.906122912
253.906316475
253.906366738
253.906504762
253.906551425
253.906723850
253.906945412
253.906951800
253.907044638
253.907113425
253.907196562
253.907347388
253.907396175
253.907396875
253.907397375
253.907481950
253.907500700
253.907685437
253.907702625
253.907805475
253.907816862
253.907833337
253.907884575
253.908010088
253.908029088
253.908039450
253.908052800
253.908056012
253.908090063
253.908167725
253.908177612
253.908413825
253.908617425
253.908649163
253.908681588
253.908727838
253.909039038
253.909071187
253.909076850
253.909130925
253.909197713
253.909213925
253.909254025
253.909272762
253.909287325
253.909368250
253.909428712
253.909468837
253.909472813
253.909554850
253.909587787
253.909680050
253.909717062
253.909736950
253.909847512
253.909948450
253.910176600
253.910253175
253.910370200
253.910418925
253.910497950
253.910543350
253.910556800
253.910561062
253.910588187
253.910602662
253.910647400
253.910647650
253.910696088
253.910723575
253.910787462
253.910838162
253.910860612
253.910887075
253.910902000
253.910921513
253.910935475
253.910959762
253.911032412
253.911259675
253.911283887
253.911291900
253.911307500
253.911363225
253.911438900
253.911459713
253.911502475
253.911636787
253.911726675
253.911803550
253.911807050
253.911867863
253.911880525
253.911988650
253.912061387
253.912074500
253.912181075
253.912213138
253.912262550
253.912309362
253.912342850
253.912350575
253.912426313
253.912485538
253.912495800
253.912546137
253.912613813
253.912691438
253.912702225
253.912708363
253.912742475
253.912743775
253.912744900
253.912853875
253.913052500
253.913119525
253.913152550
253.913225437
253.913282775
253.913359275
253.913359837
253.913429187
253.913459400
253.913500663
253.913506600
253.913520250
253.913563313
253.913567288
253.913604413
253.913652988
253.913656463
253.913781275
253.913822800
253.913834388
253.913874625
253.913879000
253.913894712
253.913903500
253.913976075
253.914035963
253.914056025
253.914056463
253.914057813
253.914096000
253.914119950
253.914229062
253.914234913
253.914258712
253.914284012
253.914335150
253.914347738
253.914469725
253.914537763
253.914580162
253.914599912
253.914610700
253.914685475
253.914773325
253.914808100
253.914825075
253.914876937
253.914910850
253.914947987
253.915021612
253.915036112
253.915086850
253.915158625
253.915181112
253.915262837
253.915316725
253.915449488
253.915681538
253.915718225
253.915751137
253.915823875
253.915862225
253.915879813
253.915947200
253.916079663
253.916145763
253.916205037
253.916217225
253.916314675
253.916409925
253.916556350
253.916614963
253.916820375
253.916827000
253.916882900
253.916893138
253.916924725
253.916961512
253.917043600
253.917109162
253.917149238
253.917198738
253.917200388
253.917317013
253.917320163
253.917379863
253.917389163
253.917410388
253.917488413
253.917508850
253.917581187
253.917659200
253.917760800
253.917769513
253.917867550
253.918065200
253.918218037
253.918291625
253.918323075
253.918331787
253.918349875
253.918371875
253.918418375
253.918427425
253.918450162
253.918471200
253.918516412
253.918524787
253.918571950
253.918593925
253.918756675
253.918763087
253.918765825
253.918939962
253.918960300
253.919056675
253.919097675
253.919180012
253.919251800
253.919273713
253.919308987
253.919318900
253.919446075
253.919498800
253.919518100
253.919658650
253.919706663
253.919765813
253.919803263
253.919856412
253.919896438
253.920156712
253.920196725
253.920310363
253.920313825
253.920366875
253.920391488
253.920404638
253.920512375
253.920571675
253.920803363
253.920841137
253.920881963
253.920944212
253.921042162
253.921053838
253.921122787
253.921254300
253.921259175
253.921287125
253.921375863
253.921474988
253.921478213
253.921478975
253.921564762
253.921579063
253.921620750
253.921781675
253.921804662
253.921838825
253.921907400
253.922046962
253.922054363
253.922158637
253.922189525
253.922372675
253.922372787
253.922374488
253.922398625
253.922433862
253.922493887
253.922597287
253.922646563
253.922726662
253.922814825
253.922821263
253.922831263
253.922871150
253.922975012
253.923015550
253.923099512
253.923232213
253.923269350
253.923366450
253.923465862
253.923512187
253.923518188
253.923595162
253.923608513
253.923646287
253.923775237
253.923824413
253.923838050
253.923852813
253.923946375
253.924012237
253.924070100
253.924083350
253.924112425
253.924135162
253.924220638
253.924269500
253.924286450
253.924366362
253.924425437
253.924489050
253.924505450
253.924518188
253.924613250
253.924641987
253.924662450
253.924745562
253.924975750
253.925129375
253.925148725
253.925171200
253.925309500
253.925327613
253.925429475
253.925438463
253.925479588
253.925562788
253.925609538
253.925609775
253.925660887
253.925670300
253.925703838
253.925907850
253.926085363
253.926159538
253.926185575
253.926259512
253.926274837
253.926452650
253.926505550
253.926630437
253.926635713
253.926662263
253.926701113
253.926799550
253.926815875
253.926918575
253.926936488
253.926977925
253.926985050
253.927007800
253.927245975
253.927310775
253.927491237
253.927519638
253.927533162
253.927680187
253.927801663
253.927965775
253.928019412
253.928037950
253.928199512
253.928199650
253.928266850
253.928270613
253.928288675
253.928305962
253.928311000
253.928333400
253.928373250
253.928422825
253.928487250
253.928524487
253.928529163
253.928668825
253.928683850
253.928696263
253.928728788
253.928743988
253.928798562
253.928812525
253.928842100
253.928847400
253.928849225
253.928868500
253.928907075
253.928944062
253.929150313
253.929197388
253.929220150
253.929356350
253.929376700
253.929390650
253.929477112
253.929493987
253.929568600
253.929571363
253.929578013
253.929615187
253.929685725
253.929922887
253.930173150
253.930190925
253.930216312
253.930303575
253.930416038
253.930438113
253.930551613
253.930780588
253.930791525
253.930851813
253.930891137
253.930936337
253.930985238
253.931109763
253.931143362
253.931145138
253.931187175
253.931187725
253.931193938
253.931225738
253.931319013
253.931361150
253.931388425
253.931395075
253.931452662
253.931452775
253.931577438
253.931580962
253.931583712
253.931810762
253.931816575
253.931884375
253.931992575
253.932048812
253.932144400
253.932192575
253.932235937
253.932358475
253.932427800
253.932562875
253.932591625
253.932598775
253.932652600
253.932656638
253.932696338
253.932885725
253.932984763
253.933055537
253.933072963
253.933083187
253.933263238
253.933270563
253.933282075
253.933285687
253.933292663
253.933353837
253.933368450
253.933464750
253.933497250
253.933515288
253.933533975
253.933565687
253.933592662
253.933595275
253.933642913
253.933702700
253.933710450
253.933710537
253.933826350
253.933986887
253.934049550
253.934126537
253.934139775
253.934190088
253.934221963
253.934222675
253.934242075
253.934336625
253.934411750
253.934728337
253.934781175
253.934827288
253.934834150
253.934839625
253.934992937
253.935041388
253.935112025
253.935207462
253.935236675
253.935340787
253.935358512
253.935416113
253.935442150
253.935590525
253.935622212
253.935683362
253.935729262
253.935739563
253.935774675
253.935847000
253.935965700
253.936001700
253.936098275
253.936167825
253.936398712
253.936407300
253.936449112
253.936467250
253.936488913
253.936497800
253.936730150
253.936830800
253.936843300
253.936843388
253.936872500
253.936931925
253.936939775
253.936940462
253.936981475
253.936992875
253.937036975
253.937070863
253.937128162
253.937174737
253.937270050
253.937305113
253.937338888
253.937447913
253.937544275
253.937562925
253.937611850
253.937684100
253.937727625
253.937750537
253.937786400
253.937849838
253.937993837
253.938175763
253.938175850
253.938357462
253.938400025
253.938433575
253.938455750
253.938475125
253.938512825
253.938530537
253.938574825
253.938584675
253.938596612
253.938668550
253.938802000
253.939055800
253.939097837
253.939105275
253.939187463
253.939253825
253.939293787
253.939341687
253.939425938
253.939432613
253.939561312
253.939660350
253.939666250
253.939762812
253.939806938
253.939858350
253.939883388
253.939940475
253.939961213
253.940002675
253.940049050
253.940051112
253.940117025
253.940126437
253.940134900
253.940152100
253.940207675
253.940278613
253.940381312
253.940444862
253.940480950
253.940488875
253.940738900
253.940841175
253.940857175
253.940904325
253.941047525
253.941087725
253.941100987
253.941154725
253.941192438
253.941345175
253.941349013
253.941351425
253.941504587
253.941524437
253.941566950
253.941572475
253.941656088
253.941658612
253.941698887
253.941727837
253.941734825
253.941828300
253.941864950
253.941881825
253.942017225
253.942018063
253.942077337
253.942149212
253.942256713
253.942350650
253.942366725
253.942366900
253.942373137
253.942387287
253.942492875
253.942541363
253.942549425
253.942646263
253.942701350
253.942712062
253.942780475
253.942802763
253.942906300
253.942926062
253.943023800
253.943049875
253.943077925
253.943105412
253.943108862
253.943178875
253.943197862
253.943265525
253.943298600
253.943310650
253.943310750
253.943319775
253.943389188
253.943450900
253.943529912
253.943541337
253.943564400
253.943584037
253.943772650
253.943782212
253.943818362
253.943855875
253.943874450
253.943922625
253.943958662
253.944012250
253.944018288
253.944079950
253.944095475
253.944138925
253.944142387
253.944231600
253.944270037
253.944309538
253.944356750
253.944412300
253.944415250
253.944477300
253.944477375
253.944615650
253.944681288
253.944707712
253.944817100
253.944818462
253.944900088
253.944938337
253.945010913
253.945018650
253.945076962
253.945105388
253.945136612
253.945176288
253.945178987
253.945219337
253.945219688
253.945258375
253.945265475
253.945268562
253.945271375
253.945319000
253.945375350
253.945375875
253.945380500
253.945434388
253.945478837
253.945682763
253.945732325
253.945751088
253.945839075
253.945851012
253.945857462
253.945877475
253.945925925
253.945937287
253.945944688
253.946042788
253.946049725
253.946171925
253.946177837
253.946210412
253.946241075
253.946284725
253.946295075
253.946308750
253.946341275
253.946355213
253.946374675
253.946461088
253.946520600
253.946529425
253.946636825
253.946728525
253.946906350
253.946908688
253.946922763
253.946968425
253.947026488
253.947026850
253.947039650
253.947103600
253.947128000
253.947131225
253.947274838
253.947354175
253.947392213
253.947637825
253.947665725
253.947706512
253.947739800
253.947742487
253.947759563
253.947903113
253.947915838
253.947932875
253.948016238
253.948034512
253.948082938
253.948156213
253.948183175
253.948256100
253.948356988
253.948373475
253.948402325
253.948478787
253.948560350
253.948640213
253.948682037
253.948737062
253.948833762
253.948899063
253.948901987
253.948976163
253.949166525
253.949179525
253.949204825
253.949213750
253.949273075
253.949433475
253.949444938
253.949522412
253.949544538
253.949555325
253.949561787
253.949601750
253.949692438
253.949751925
253.949765713
253.949912825
253.949926938
253.949934100
253.949966150
253.950000725
253.950040700
253.950185500
253.950428663
253.950501125
253.950591337
253.950664963
253.950678600
253.950696175
253.950696425
253.950756012
253.950901537
253.950968650
253.950971337
253.951166975
253.951287162
253.951332800
253.951345750
253.951416650
253.951577250
253.951641175
253.951681450
253.951709563
253.951736138
253.951857200
253.951886162
253.951979763
253.951985550
253.952060425
253.952068413
253.952125900
253.952173988
253.952175625
253.952181175
253.952228063
253.952293088
253.952422850
253.952448438
253.952563500
253.952568450
253.952568575
253.952654575
253.952667437
253.952683150
253.952762075
253.952855300
253.952913075
253.952945812
253.953055062
253.953058450
253.953130100
253.953141262
253.953141350
253.953265612
253.953324450
253.953370775
253.953374237
253.953386750
253.953427513
253.953514612
253.953529887
253.953534775
253.953578362
253.953646350
253.953785788
253.953860862
253.953884837
253.954004925
253.954022512
253.954126350
253.954213363
253.954241300
253.954270587
253.954270700
253.954325262
253.954354537
253.954359350
253.954366050
253.954437725
253.954496400
253.954500300
253.954507025
253.954535637
253.954607225
253.954615888
253.954678325
253.954683900
253.954914375
253.955032787
253.955074663
253.955080012
253.955092825
253.955102900
253.955140863
253.955144937
253.955174413
253.955217288
253.955217438
253.955252412
253.955271538
253.955338288
253.955338463
253.955374325
253.955374975
253.955414000
253.955512062
253.955527437
253.955548738
253.955574687
253.955582387
253.955798937
253.955809287
253.955858438
253.955871400
253.955921025
253.956034187
253.956045963
253.956081662
253.956120188
253.956321513
253.956383988
253.956400412
253.956404738
253.956443463
253.956461537
253.956492113
253.956531475
253.956553912
253.956576725
253.956585663
253.956645400
253.956667987
253.956691900
253.956926437
253.956927250
253.956961175
253.956972613
253.957094738
253.957099413
253.957149012
253.957220200
253.957250075
253.957386713
253.957557237
253.957624150
253.957661962
253.957696450
253.957713975
253.957769700
253.957799500
253.957856275
253.957933625
253.957985425
253.957986350
253.958055400
253.958057400
253.958266737
253.958276837
253.958281275
253.958326950
253.958330400
253.958351563
253.958393150
253.958411538
253.958459613
253.958508338
253.958550838
253.958623862
253.958704262
253.958799975
253.958846800
253.958887900
253.958916575
253.958916875
253.958944950
253.958946025
253.958961950
253.958988975
253.959059750
253.959111150
253.959223625
253.959290638
253.959351800
253.959439525
253.959456512
253.959497038
253.959521287
253.959535475
253.959609137
253.959641138
253.959692163
253.959769175
253.959825588
253.959877737
253.959888487
253.959946462
253.959975100
253.959988063
253.959995650
253.960048038
253.960113837
253.960214275
253.960216300
253.960231400
253.960231488
253.960247325
253.960272625
253.960310075
253.960329100
253.960398562
253.960513537
253.960631987
253.960763138
253.960823750
253.960845763
253.960863512
253.960896825
253.961029013
253.961066400
253.961075775
253.961128825
253.961213350
253.961213437
253.961262912
253.961461900
253.961501975
253.961502450
253.961524537
253.961584862
253.961587963
253.961614550
253.961653300
253.961654138
253.961666825
253.961669125
253.961800512
253.961844788
253.962003375
253.962098438
253.962098925
253.962149613
253.962192787
253.962216750
253.962543138
253.962603525
253.962725887
253.962730850
253.962732050
253.962761200
253.962809563
253.962820300
253.962823825
253.962836350
253.962997600
253.962998375
253.963057537
253.963064525
253.963074500
253.963121662
253.963217437
253.963217687
253.963257050
253.963299388
253.963309912
253.963347163
253.963409675
253.963490713
253.963537637
253.963561475
253.963615525
253.963662900
253.963663387
253.963666375
253.963761662
253.963770362
253.963788088
253.963821875
253.963920375
253.963924387
253.963956838
253.963967838
253.963968800
253.964178375
253.964179188
253.964328275
253.964398862
253.964557375
253.964611287
253.964637138
253.964668437
253.964819763
253.964881537
253.964959175
253.965051300
253.965095388
253.965113975
253.965125025
253.965173275
253.965177313
253.965224500
253.965448412
253.965657787
253.965671463
253.965684750
253.965796463
253.965856263
253.965891875
253.965942550
253.965971625
253.966020750
253.966065937
253.966086362
253.966133437
253.966134500
253.966188663
253.966209625
253.966226650
253.966250175
253.966265913
253.966315788
253.966316038
253.966320088
253.966379375
253.966411175
253.966434875
253.966564925
253.966609050
253.966623750
253.966713075
253.966776087
253.966792025
253.966792125
253.966885663
253.966990638
253.966992012
253.967074088
253.967221125
253.967337800
253.967346813
253.967429162
253.967455700
253.967539163
253.967560362
253.967586162
253.967707275
253.967786350
253.967805725
253.968067988
253.968090025
253.968218900
253.968240175
253.968345962
253.968365400
253.968376412
253.968521225
253.968528338
253.968529937
253.968530087
253.968541612
253.968563988
253.968678512
253.968692750
253.968693150
253.968710850
253.968736562
253.968861087
253.968978537
253.969130012
253.969138950
253.969172087
253.969319750
253.969341012
253.969373850
253.969416938
253.969420650
253.969443388
253.969508313
253.969573663
253.969580075
253.969625300
253.969723550
253.969812475
253.969972538
253.970007687
253.970196537
253.970297413
253.970303838
253.970360300
253.970441625
253.970449825
253.970457388
253.970472338
253.970576075
253.970641462
253.971146137
253.971198800
253.971260338
253.971268100
253.971280675
253.971301225
253.971339188
253.971345163
253.971404725
253.971405150
253.971472600
253.971514337
253.971561737
253.971612475
253.971617925
253.971721650
253.971918713
253.971935513
253.971992250
253.972001575
253.972046900
253.972116050
253.972175187
253.972183675
253.972210475
253.972315650
253.972344287
253.972380200
253.972416138
253.972436350
253.972531538
253.972652425
253.972657637
253.972763750
253.972819100
253.972833450
253.972864837
253.973021112
253.973071150
253.973081700
253.973102875
253.973220200
253.973242537
253.973254962
253.973299150
253.973372138
253.973395937
253.973474775
253.973505937
253.973522250
253.973540625
253.973555000
253.973663413
253.973672475
253.973689487
253.973726050
253.973774263
253.973780475
253.973809775
253.973820012
253.973839225
253.974120000
253.974180313
253.974345363
253.974447113
253.974525462
253.974646050
253.974661300
253.974715625
253.974766200
253.974798325
253.974804412
253.974892613
253.974892813
253.975037025
253.975073500
253.975079637
253.975155338
253.975225263
253.975419012
253.975490475
253.975528850
253.975549825
253.975643350
253.975671450
253.975789163
253.975801712
253.975807438
253.975847963
253.975856137
253.975927313
253.975951625
253.975963713
253.976083325
253.976133788
253.976175900
253.976226200
253.976254725
253.976467875
253.976486100
253.976495562
253.976553413
253.976586212
253.976586300
253.976639863
253.976678413
253.976791462
253.976804475
253.976804850
253.976835188
253.976915875
253.976937700
253.977044675
253.977095575
253.977138125
253.977170850
253.977305137
253.977352787
253.977359863
253.977411800
253.977456888
253.977508838
253.977633738
253.977639388
253.977779513
253.978027413
253.978165988
253.978291888
253.978349600
253.978383863
253.978388062
253.978476625
253.978501088
253.978608675
253.978659862
253.978663650
253.978701562
253.978731000
253.978828325
253.978840962
253.978915637
253.978957300
253.979004312
253.979031475
253.979041763
253.979064513
253.979198413
253.979210350
253.979294200
253.979301350
253.979343412
253.979344975
253.979474925
253.979491050
253.979578175
253.979597425
253.979638013
253.979671913
253.979692637
253.979919387
253.979930838
253.979947512
253.980097538
253.980106450
253.980113900
253.980126325
253.980140225
253.980157663
253.980158025
253.980222862
253.980327350
253.980379038
253.980384087
253.980393313
253.980539537
253.980587413
253.980603062
253.980688213
253.980744100
253.980764088
253.980778638
253.980798612
253.980806513
253.980879313
253.980975712
253.980984888
253.981007850
253.981028987
253.981035500
253.981056850
253.981184512
253.981191650
253.981206250
253.981214013
253.981235750
253.981235825
253.981287600
253.981444388
253.981548788
253.981612425
253.981648188
253.981709050
253.981859813
253.981868862
253.981869425
253.981946500
253.982052162
253.982237875
253.982252937
253.982371375
253.982405363
253.982418075
253.982481562
253.982552062
253.982629350
253.982753850
253.982783725
253.982840888
253.983006063
253.983223963
253.983289738
253.983717738
253.983911987
253.983917813
253.983991850
253.984052600
253.984063338
253.984078075
253.984146600
253.984251838
253.984263250
253.984292687
253.984545100
253.984571762
253.984640337
253.985095750
253.985187925
253.985188013
253.985276025
253.985320387
253.985485937
253.985566963
253.985572712
253.985597450
253.985636500
253.985755238
253.985782513
253.985862350
253.985984550
253.985994713
253.986025325
253.986027138
253.986052025
253.986111425
253.986113750
253.986113837
253.986117938
253.986277588
253.986339587
253.986366312
253.986368975
253.986473762
253.986599375
253.986690200
253.986777762
253.986794325
253.986804087
253.986820462
253.986884987
253.986903912
253.986998850
253.987107463
253.987120250
253.987142150
253.987180725
253.987230038
253.987235413
253.987307663
253.987359537
253.987410538
253.987525750
253.987538887
253.987557800
253.987587537
253.987645475
253.987780025
253.987853975
253.987900500
253.987938437
253.987939850
253.988112125
253.988170175
253.988291137
253.988333675
253.988369225
253.988369300
253.988378825
253.988454262
253.988494312
253.988539013
253.988539100
253.988654062
253.988719450
253.988774975
253.988789263
253.988840650
253.988884100
253.988937962
253.988948900
253.989023587
253.989061013
253.989110450
253.989143050
253.989146113
253.989203725
253.989214288
253.989327950
253.989344587
253.989454212
253.989479813
253.989533663
253.989764900
253.989937237
253.989941525
253.990050163
253.990108712
253.990210075
253.990283425
253.990449463
253.990487613
253.990536225
253.990538275
253.990600212
253.990665888
253.990806375
253.990851750
253.990881887
253.991083900
253.991167838
253.991189462
253.991230062
253.991250363
253.991258700
253.991406738
253.991408225
253.991512038
253.991552262
253.991552713
253.991614838
253.991808800
253.991814463
253.991841125
253.991872050
253.991919887
253.991920850
253.992145663
253.992173837
253.992235900
253.992298237
253.992370250
253.992416275
253.992426462
253.992428488
253.992583413
253.992648788
253.992765925
253.992766012
253.992785100
253.992786875
253.992787025
253.992792713
253.992840650
253.992880313
253.992985938
253.993041425
253.993122850
253.993171425
253.993224325
253.993262638
253.993263575
253.993264275
253.993269550
253.993280375
253.993452000
253.993452325
253.993499225
253.993540500
253.993570975
253.993653238
253.993729225
253.993813675
253.993841300
253.993979000
253.994164350
253.994199650
253.994310425
253.994370412
253.994393125
253.994423175
253.994558275
253.994610075
253.994818388
253.994868812
253.994951413
253.995010138
253.995060838
253.995166550
253.995167463
253.995176537
253.995205975
253.995228075
253.995305475
253.995346112
253.995351462
253.995378475
253.995405587
253.995438162
253.995467550
253.995768825
253.995784587
253.995952088
253.995976425
253.995999738
253.996158625
253.996270412
253.996312325
253.996342263
253.996393050
253.996406200
253.996418363
253.996512838
253.996535175
253.996705712
253.996785437
253.996826737
253.996863712
253.996888225
253.996892875
253.996911400
253.996939075
253.997095013
253.997107575
253.997150400
253.997252387
253.997287400
253.997345300
253.997458387
253.997458475
253.997491712
253.997511763
253.997616350
253.997708550
253.997806887
253.997876500
253.997924412
253.997951538
253.997990738
253.998036125
253.998047350
253.998088238
253.998146775
253.998172737
253.998422325
253.998515113
253.998523412
253.998588575
253.998604100
253.998635175
253.998656050
253.998672975
253.998689138
253.998689225
253.998720838
253.998741838
253.998829475
253.998840825
253.998888750
253.998927388
253.998937337
253.999086737
253.999138837
253.999177137
253.999242525
253.999324975
253.999325525
253.999397963
253.999412087
253.999431837
253.999446500
253.999465112
253.999473600
253.999495875
253.999545138
253.999605412
253.999731938
253.999740337
253.999774562
253.999792163
253.999879212
253.999924525
253.999939813
253.999970512
254.000081112
254.000204075
254.000227812
254.000278737
254.000353413
254.000399087
254.000471363
254.000558225
254.000591313
254.000611775
254.000652312
254.000667150
254.000810400
254.000893888
254.000950512
254.000957562
254.001075025
254.001114300
254.001124425
254.001216688
254.001221463
254.001225012
254.001250887
254.001274025
254.001470625
254.001555100
254.001690387
254.001722088
254.001776150
254.001782100
254.001821713
254.001842250
254.001909075
254.001925787
254.002048300
254.002086738
254.002141763
254.002181600
254.002382325
254.002391475
254.002432700
254.002448713
254.002472800
254.002558763
254.002589975
254.002624600
254.002638300
254.002638400
254.002698175
254.002723263
254.002780825
254.002866638
254.002886212
254.002894500
254.002910675
254.003034475
254.003046400
254.003076712
254.003122025
254.003288387
254.003288513
254.003318075
254.003322637
254.003338000
254.003462200
254.003556788
254.003718725
254.003732837
254.003796125
254.003885812
254.003902437
254.003935862
254.004011413
254.004067962
254.004084575
254.004088025
254.004313688
254.004323663
254.004402750
254.004551950
254.004654025
254.004833512
254.004837425
254.005108388
254.005239350
254.005241362
254.005366700
254.005405925
254.005438850
254.005660613
254.005669300
254.005846175
254.005865688
254.005869900
254.005963213
254.006208975
254.006333325
254.006381912
254.006395938
254.006412700
254.006424912
254.006427137
254.006429000
254.006429100
254.006482225
254.006501687
254.006505337
254.006520900
254.006559262
254.006713800
254.006731013
254.006781450
254.006796250
254.006799912
254.006844950
254.006920162
254.007047363
254.007105838
254.007152675
254.007152787
254.007182975
254.007300525
254.007311275
254.007419850
254.007457563
254.007524375
254.007529788
254.007563237
254.007568575
254.007617050
254.007787875
254.007788025
254.007788113
254.007812438
254.007929888
254.008033450
254.008100762
254.008174887
254.008187887
254.008373363
254.008410237
254.008512000
254.008517288
254.008634175
254.008789075
254.008790513
254.008862838
254.008891688
254.008921612
254.009069175
254.009126512
254.009180800
254.009294375
254.009305725
254.009343400
254.009346913
254.009531363
254.009531987
254.009583513
254.009583600
254.009622800
254.009625038
254.009634713
254.009646450
254.009665612
254.009668438
254.009780025
254.009791525
254.009849588
254.009889287
254.009918925
254.009949863
254.009959475
254.010009212
254.010045550
254.010057700
254.010059575
254.010087088
254.010107025
254.010121500
254.010143338
254.010147338
254.010206762
254.010238975
254.010241837
254.010292437
254.010293187
254.010332375
254.010343450
254.010390500
254.010419150
254.010435550
254.010553813
254.010627338
254.010627513
254.010636038
254.010638925
254.010831450
254.010902825
254.010919075
254.010966113
254.011131725
254.011146338
254.011274738
254.011324650
254.011341638
254.011365900
254.011443275
254.011509875
254.011521888
254.011573275
254.011595712
254.011803200
254.011804800
254.011808438
254.011863850
254.011967562
254.012029475
254.012087688
254.012237700
254.012299888
254.012301963
254.012302087
254.012392987
254.012474562
254.012475588
254.012476063
254.012572600
254.012677738
254.012752975
254.012782250
254.012799637
254.012959537
254.013049200
254.013051762
254.013054463
254.013133075
254.013268587
254.013268662
254.013303837
254.013306025
254.013324675
254.013345475
254.013377913
254.013389575
254.013404325
254.013635287
254.013711250
254.013781637
254.013790812
254.013901100
254.014024775
254.014055275
254.014085787
254.014120913
254.014147138
254.014360900
254.014368575
254.014389925
254.014525150
254.014529512
254.014567113
254.014614537
254.014667950
254.014752850
254.014774750
254.014784263
254.014804025
254.014818437
254.014831650
254.014834363
254.014879812
254.014890550
254.014901775
254.014909338
254.015027300
254.015056937
254.015209725
254.015236600
254.015242613
254.015323175
254.015414263
254.015420350
254.015454688
254.015477713
254.015482925
254.015529850
254.015645863
254.015679475
254.015681400
254.015687875
254.015687963
254.015717862
254.015800450
254.015837188
254.015860000
254.016026337
254.016050138
254.016057000
254.016099900
254.016101200
254.016131125
254.016160862
254.016195075
254.016267812
254.016482025
254.016527163
254.016578638
254.016608112
254.016744138
254.016799612
254.016859400
254.016892725
254.017000075
254.017100663
254.017118162
254.017136663
254.017207775
254.017297525
254.017342888
254.017404438
254.017435963
254.017447087
254.017466937
254.017478813
254.017633338
254.017638138
254.017658200
254.017922462
254.017973362
254.018024037
254.018218025
254.018263762
254.018267762
254.018336025
254.018417500
254.018545250
254.018546537
254.018681313
254.018847650
254.018853500
254.018932150
254.018967438
254.019037825
254.019112713
254.019322175
254.019428012
254.019578325
254.019631250
254.019775500
254.019789487
254.019801000
254.019882900
254.019956725
254.020007100
254.020055087
254.020055250
254.020155138
254.020214650
254.020252025
254.020535550
254.020612438
254.020778800
254.020897600
254.020939312
254.020941850
254.021018237
254.021020100
254.021044937
254.021045187
254.021052250
254.021114600
254.021114687
254.021151363
254.021216963
254.021225612
254.021321387
254.021395700
254.021438250
254.021534100
254.021649637
254.021649800
254.021821988
254.021829850
254.021870425
254.021916087
254.022018800
254.022055525
254.022116112
254.022182100
254.022208762
254.022244038
254.022251900
254.022286138
254.022584813
254.022585037
254.022611813
254.022621850
254.022644262
254.022645337
254.022686112
254.022712675
254.022821075
254.022864550
254.022930275
254.022959400
254.023114488
254.023236387
254.023243650
254.023454738
254.023537625
254.023595787
254.023605788
254.023616025
254.023621300
254.023649325
254.023736512
254.023769975
254.023872600
254.023896800
254.023929538
254.023961063
254.024047400
254.024060013
254.024119950
254.024150687
254.024162250
254.024338500
254.024503813
254.024623450
254.024652550
254.024845113
254.024869887
254.024892875
254.024983187
254.025055863
254.025107600
254.025190538
254.025268863
254.025290662
254.025305688
254.025336700
254.025343413
254.025377063
254.025448788
254.025495987
254.025827063
254.025827225
254.025862050
254.026010238
254.026082550
254.026159138
254.026160875
254.026210625
254.026226125
254.026280700
254.026281437
254.026289475
254.026289687
254.026301762
254.026355037
254.026361850
254.026422263
254.026443300
254.026469625
254.026735075
254.026777750
254.027051200
254.027122762
254.027124200
254.027276913
254.027325500
254.027340512
254.027383337
254.027405437
254.027519500
254.027555350
254.027573625
254.027586012
254.027705825
254.027749188
254.027750000
254.027767875
254.027774725
254.027841775
254.027896475
254.027896562
254.027905062
254.028070912
254.028108487
254.028203913
254.028217300
254.028243812
254.028394800
254.028399138
254.028502000
254.028595025
254.028639400
254.028674763
254.028771638
254.028877513
254.028891550
254.028992475
254.029026850
254.029126687
254.029157988
254.029271513
254.029274775
254.029291550
254.029309087
254.029368938
254.029387225
254.029453775
254.029453925
254.029595175
254.029655900
254.029667787
254.029701738
254.029758350
254.029776875
254.029854637
254.029964500
254.030159637
254.030168200
254.030195663
254.030252687
254.030282750
254.030411512
254.030513888
254.030518863
254.030607113
254.030706863
254.030710188
254.030867675
254.030868163
254.030891350
254.030974775
254.031091350
254.031094275
254.031115938
254.031117325
254.031168012
254.031175437
254.031203075
254.031511137
254.031643975
254.031721625
254.031776400
254.031779300
254.031798363
254.031842650
254.031894875
254.031938300
254.031976362
254.032020125
254.032028525
254.032176488
254.032177262
254.032215425
254.032313287
254.032315850
254.032333000
254.032550488
254.032676025
254.032689513
254.032716387
254.032736513
254.032898638
254.032927513
254.033137187
254.033138463
254.033189813
254.033210925
254.033333325
254.033336825
254.033353737
254.033353825
254.033606075
254.033611725
254.033718600
254.033807962
254.033862562
254.033889287
254.033922787
254.034072600
254.034127388
254.034139600
254.034259513
254.034458838
254.034485900
254.034521987
254.034585763
254.034685287
254.034773088
254.034833325
254.034890962
254.034917737
254.034997713
254.035095300
254.035150350
254.035271562
254.035298525
254.035308550
254.035327612
254.035415162
254.035428625
254.035446750
254.035462000
254.035465587
254.035473763
254.035544287
254.035570388
254.035570475
254.035577738
254.035581525
254.035585287
254.035601875
254.035657375
254.035726025
254.035733137
254.035798350
254.035818325
254.035825413
254.035867375
254.035867913
254.035873262
254.035920763
254.036113025
254.036204712
254.036220238
254.036254362
254.036333388
254.036391538
254.036393513
254.036428962
254.036465913
254.036559000
254.036643975
254.036675575
254.036707713
254.036720950
254.036745263
254.036799062
254.036950913
254.036987737
254.037104162
254.037254287
254.037305550
254.037342312
254.037429200
254.037484363
254.037540425
254.037579375
254.037659225
254.037664987
254.037917775
254.037919475
254.037948237
254.038042925
254.038073537
254.038334250
254.038401075
254.038437063
254.038437150
254.038449525
254.038450300
254.038468475
254.038566700
254.038631288
254.038725250
254.038884700
254.038906750
254.039010512
254.039096387
254.039119088
254.039131312
254.039253763
254.039257350
254.039291988
254.039389900
254.039390100
254.039436763
254.039442125
254.039521825
254.039589388
254.039602100
254.039655262
254.039663875
254.039743925
254.039818062
254.039927800
254.040012000
254.040012375
254.040022050
254.040022137
254.040022225
254.040168875
254.040270725
254.040343412
254.040388150
254.040483400
254.040486287
254.040556925
254.040602575
254.040612050
254.040815863
254.040819575
254.040822888
254.040983425
254.041018912
254.041047738
254.041053950
254.041122800
254.041157088
254.041192075
254.041271550
254.041277662
254.041305687
254.041337325
254.041348775
254.041633937
254.041646950
254.041693687
254.041822712
254.041849087
254.042049112
254.042072462
254.042126312
254.042161900
254.042179438
254.042415312
254.042440513
254.042469350
254.042512088
254.042656100
254.042658025
254.042680687
254.042692313
254.042831038
254.042836988
254.042969750
254.043044725
254.043064850
254.043066313
254.043183575
254.043252163
254.043450125
254.043451637
254.043468362
254.043730225
254.043814575
254.043862475
254.043925562
254.043982425
254.044083800
254.044112512
254.044156500
254.044157112
254.044174537
254.044212600
254.044236350
254.044236800
254.044318513
254.044377675
254.044456350
254.044539587
254.044546925
254.044564737
254.044615763
254.044621800
254.044730937
254.044845975
254.044902113
254.044957038
254.044998612
254.045291150
254.045310662
254.045312387
254.045327488
254.045416563
254.045464325
254.045489387
254.045563787
254.045563875
254.045597425
254.045607888
254.045672913
254.045743200
254.045840787
254.045916887
254.045949713
254.045972262
254.045997075
254.046326950
254.046333613
254.046429837
254.046493913
254.046559812
254.046568875
254.046662338
254.046680987
254.046716150
254.046763438
254.046823300
254.046857913
254.046860963
254.046893950
254.046909588
254.046915412
254.046983175
254.047078188
254.047089088
254.047152162
254.047244963
254.047248700
254.047284450
254.047287638
254.047329037
254.047333525
254.047365950
254.047403588
254.047403800
254.047474050
254.047474125
254.047479138
254.047505438
254.047748662
254.047791112
254.047801338
254.048052138
254.048124875
254.048155113
254.048168087
254.048204838
254.048225188
254.048268912
254.048286362
254.048327088
254.048409462
254.048531438
254.048532200
254.048550600
254.048566475
254.048624125
254.048683737
254.048695100
254.048944825
254.048955312
254.048966463
254.049041837
254.049142675
254.049294213
254.049389625
254.049490350
254.049640412
254.049641313
254.049692175
254.049800012
254.049803962
254.049873550
254.049944762
254.050032875
254.050213500
254.050314287
254.050365775
254.050378125
254.050524612
254.050687275
254.050714062
254.050737150
254.050909875
254.050950300
254.050976225
254.051015613
254.051124575
254.051200887
254.051262300
254.051262388
254.051268637
254.051345150
254.051366725
254.051438300
254.051481112
254.051493325
254.051611525
254.051681838
254.051681987
254.051745775
254.051767612
254.051799575
254.051809137
254.051849938
254.051988500
254.052035475
254.052085963
254.052193338
254.052277175
254.052277375
254.052277475
254.052277850
254.052299262
254.052380513
254.052497275
254.052538050
254.052586287
254.052679112
254.052705113
254.052717513
254.052744112
254.052744638
254.052758825
254.052820013
254.052836437
254.052933188
254.053012475
254.053061800
254.053145212
254.053157325
254.053221038
254.053233562
254.053343587
254.053394887
254.053428838
254.053646775
254.053648275
254.053675325
254.053749512
254.053819363
254.053967812
254.053995000
254.054255750
254.054295200
254.054310675
254.054311012
254.054360875
254.054408263
254.054512750
254.054644362
254.054646825
254.054865200
254.055214725
254.055260237
254.055266612
254.055297663
254.055680588
254.055734150
254.055825263
254.055893887
254.055975900
254.056031775
254.056112050
254.056132588
254.056150775
254.056186025
254.056379362
254.056543600
254.056582800
254.056611875
254.056624413
254.056649838
254.056739550
254.056838875
254.056995013
254.057024437
254.057029900
254.057106150
254.057184237
254.057205475
254.057493763
254.057627537
254.057670900
254.057735012
254.057775175
254.057826775
254.057842437
254.057851450
254.057919338
254.057940325
254.057946012
254.057984650
254.058071000
254.058090387
254.058136212
254.058145550
254.058238625
254.058327462
254.058335000
254.058338675
254.058533850
254.058542738
254.058565500
254.058607000
254.058676700
254.058765738
254.059125562
254.059127175
254.059175875
254.059206437
254.059212912
254.059230250
254.059230362
254.059271037
254.059385850
254.059438887
254.059462188
254.059468000
254.059491562
254.059506100
254.059511275
254.059531750
254.059573175
254.059604325
254.059604550
254.059638337
254.059656313
254.059675575
254.059724775
254.059978025
254.060005512
254.060019350
254.060032213
254.060034212
254.060107125
254.060252625
254.060286200
254.060287850
254.060353313
254.060360700
254.060374062
254.060384675
254.060489163
254.060493025
254.060508737
254.060534100
254.060562587
254.060564100
254.060649412
254.060728650
254.060742763
254.060765625
254.060800737
254.060894225
254.060900725
254.061004575
254.061010625
254.061081288
254.061171412
254.061265400
254.061318338
254.061416437
254.061515625
254.061605262
254.061613263
254.061626287
254.061721125
254.061823775
254.061847838
254.061936850
254.062020075
254.062034587
254.062034675
254.062070662
254.062070750
254.062141562
254.062150162
254.062151237
254.062223375
254.062252462
254.062259612
254.062346988
254.062347138
254.062362113
254.062419188
254.062426337
254.062467487
254.062515300
254.062556237
254.062558900
254.062613850
254.062669212
254.062689275
254.062793125
254.062866925
254.062930562
254.062952037
254.062962475
254.062973325
254.062989875
254.063143462
254.063168225
254.063174688
254.063255725
254.063347513
254.063501137
254.063545825
254.063556175
254.063583725
254.063584862
254.063607025
254.063612175
254.063740238
254.063748225
254.063749062
254.063749150
254.063756675
254.063765550
254.063774913
254.063789800
254.063839800
254.063934950
254.063954000
254.064155863
254.064205025
254.064287550
254.064295725
```
