## Supplementary material for "An Alternative Framework for Fluorescence Correlation Spectroscopy": Source Code: Strep_1nM_75_100uW_signal1.txt (part 91 of 105)

```
254.064298087
254.064350362
254.064398762
254.064567063
254.064578337
254.064613638
254.064629150
254.064750025
254.064781325
254.064987325
254.065050100
254.065255425
254.065353775
254.065427562
254.065458225
254.065503875
254.065516987
254.065586612
254.065587875
254.065611950
254.065628175
254.065689450
254.065698900
254.065705600
254.065736988
254.065761125
254.065783600
254.065839788
254.065859375
254.066093125
254.066165563
254.066212025
254.066229325
254.066298700
254.066350275
254.066351900
254.066419150
254.066479225
254.066490612
254.066651000
254.066804437
254.066869925
254.066948000
254.066980050
254.066982562
254.067044850
254.067056162
254.067071287
254.067157463
254.067216812
254.067241000
254.067349912
254.067442212
254.067497463
254.067547937
254.067554025
254.067626275
254.067719000
254.067813825
254.067922012
254.067950113
254.068005000
254.068047175
254.068161038
254.068266312
254.068310462
254.068467225
254.068476775
254.068476950
254.068550012
254.068552713
254.068580825
254.068583975
254.068640163
254.068736250
254.068789937
254.068807100
254.068843425
254.068851950
254.068900875
254.068932612
254.068997588
254.069102625
254.069113138
254.069119425
254.069283075
254.069405150
254.069417762
254.069452238
254.069452450
254.069523038
254.069554400
254.069558263
254.069596450
254.069615787
254.069620875
254.069634737
254.069765663
254.069789512
254.069802087
254.069885100
254.069922025
254.069971600
254.069976875
254.070106675
254.070107062
254.070176213
254.070209337
254.070213225
254.070225238
254.070227025
254.070325513
254.070325913
254.070419050
254.070431937
254.070432587
254.070489150
254.070534662
254.070586563
254.070611100
254.070657250
254.070785788
254.070789738
254.070790225
254.071034050
254.071134250
254.071200263
254.071285663
254.071288113
254.071313263
254.071415925
254.071479950
254.071543838
254.071545150
254.071643263
254.071690950
254.071700838
254.071724488
254.071763763
254.071764712
254.071771138
254.071908337
254.071941687
254.071944550
254.072119012
254.072133487
254.072178500
254.072185025
254.072234613
254.072237200
254.072244112
254.072244213
254.072270850
254.072271625
254.072314525
254.072389762
254.072416750
254.072473200
254.072479337
254.072482125
254.072539375
254.072597737
254.072668825
254.072674887
254.072748525
254.072853138
254.073129275
254.073133087
254.073168000
254.073204975
254.073319688
254.073349213
254.073362363
254.073378775
254.073392450
254.073455425
254.073536550
254.073560563
254.073567913
254.073590825
254.073634675
254.073643613
254.073643713
254.073680675
254.073708237
254.073765313
254.073816612
254.073868350
254.073904312
254.073913000
254.073915212
254.074015150
254.074044275
254.074240275
254.074416450
254.074519213
254.074597613
254.074675412
254.074686187
254.074689662
254.074749125
254.074779175
254.074811662
254.074814337
254.074844975
254.074853075
254.074856162
254.074986375
254.075002350
254.075072150
254.075074088
254.075090475
254.075144475
254.075227950
254.075228150
254.075237875
254.075271837
254.075291700
254.075514725
254.075520125
254.075521350
254.075658900
254.075726225
254.075733362
254.075752013
254.075786300
254.075818438
254.075943962
254.075956962
254.076176013
254.076213550
254.076330075
254.076351063
254.076463913
254.076493450
254.076573163
254.076639237
254.076678825
254.076694450
254.076796338
254.076838800
254.076860238
254.076963425
254.076994388
254.077172512
254.077207475
254.077250325
254.077264662
254.077268662
254.077278350
254.077305988
254.077313538
254.077373225
254.077395450
254.077493025
254.077499250
254.077500675
254.077623275
254.077623937
254.077705237
254.077744338
254.077764062
254.077886038
254.077908012
254.077924913
254.077965375
254.078160488
254.078186200
254.078187912
254.078195650
254.078230187
254.078252500
254.078408725
254.078472138
254.078472225
254.078487650
254.078487738
254.078620025
254.078635913
254.078740063
254.078776050
254.079060150
254.079119888
254.079222950
254.079261288
254.079360963
254.079362850
254.079432425
254.079539788
254.079801725
254.079814750
254.079829125
254.079846688
254.079850563
254.080086937
254.080113412
254.080159700
254.080159837
254.080206987
254.080232887
254.080232975
254.080280512
254.080360400
254.080435700
254.080611562
254.080629725
254.080673925
254.080700662
254.080750200
254.080798813
254.080856987
254.080957538
254.080985237
254.081041650
254.081075900
254.081113212
254.081128438
254.081132000
254.081142300
254.081227713
254.081679800
254.081717200
254.081767325
254.081779550
254.081831988
254.081933037
254.082030737
254.082050900
254.082056350
254.082184888
254.082229700
254.082297713
254.082304150
254.082331750
254.082412000
254.082429287
254.082435200
254.082501463
254.082564037
254.082740550
254.082740637
254.082767488
254.082936963
254.083087375
254.083145550
254.083166300
254.083211162
254.083257925
254.083329687
254.083343112
254.083409525
254.083411162
254.083484175
254.083615000
254.083702888
254.083758650
254.083762600
254.083789675
254.083812338
254.083812513
254.083826375
254.083872488
254.083874325
254.083911712
254.084100213
254.084128475
254.084356213
254.084558075
254.084627313
254.084630375
254.084671875
254.084720087
254.084733538
254.084752400
254.084768975
254.084887788
254.084903075
254.084927988
254.085025325
254.085099388
254.085144538
254.085210762
254.085211287
254.085241725
254.085271275
254.085297338
254.085393737
254.085415313
254.085457525
254.085468375
254.085500225
254.085504825
254.085637250
254.085707687
254.085721788
254.085721900
254.085877450
254.085984062
254.085987388
254.085987512
254.085990087
254.086177275
254.086255787
254.086311750
254.086312187
254.086312375
254.086323937
254.086324525
254.086329587
254.086377663
254.086388038
254.086409587
254.086419312
254.086560037
254.086579387
254.086658825
254.086751675
254.086848400
254.086848938
254.086908350
254.086909300
254.086939613
254.086979800
254.086979988
254.087035675
254.087047063
254.087107900
254.087166612
254.087207300
254.087446725
254.087468662
254.087554687
254.087594238
254.087659800
254.087659887
254.087712800
254.087738200
254.087746313
254.087768250
254.087772938
254.087849213
254.087877375
254.087925650
254.087982138
254.088044525
254.088200825
254.088293600
254.088381750
254.088387875
254.088465525
254.088548688
254.088773737
254.088828288
254.088858300
254.089017775
254.089147612
254.089185262
254.089279662
254.089305250
254.089329763
254.089397163
254.089529350
254.089541950
254.089574637
254.089613837
254.089658362
254.089792225
254.089819075
254.089845862
254.089894000
254.090034050
254.090199725
254.090228650
254.090244912
254.090368525
254.090390825
254.090440450
254.090446000
254.090446262
254.090465275
254.090465362
254.090465537
254.090550063
254.090580450
254.090590675
254.090676025
254.090714900
254.090717950
254.090989237
254.091006575
254.091033288
254.091040513
254.091055512
254.091102113
254.091179900
254.091195825
254.091253800
254.091356300
254.091421375
254.091427075
254.091660913
254.091850612
254.091939650
254.091947538
254.091959200
254.091992763
254.092021488
254.092102600
254.092145400
254.092243812
254.092284300
254.092341412
254.092490712
254.092530813
254.092596375
254.092622175
254.092674012
254.092684150
254.092720800
254.092752462
254.092762588
254.092800788
254.092897900
254.092903750
254.092962825
254.092965988
254.092974812
254.092974900
254.092982662
254.093020775
254.093092063
254.093168225
254.093224287
254.093229788
254.093240512
254.093250112
254.093250238
254.093379863
254.093392525
254.093485112
254.093553425
254.093637675
254.093638088
254.093652513
254.093803737
254.093908700
254.093935563
254.093944813
254.094032350
254.094076300
254.094209700
254.094222850
254.094246150
254.094319512
254.094338925
254.094358137
254.094397813
254.094522375
254.094549200
254.094596212
254.094745112
254.094767787
254.094789425
254.094794025
254.094824900
254.095122863
254.095125663
254.095156950
254.095160637
254.095277937
254.095337338
254.095377450
254.095444713
254.095449062
254.095464937
254.095481025
254.095516613
254.095567462
254.095587838
254.095628150
254.095660325
254.095666413
254.095699775
254.095752500
254.095832725
254.095926663
254.095974450
254.095993513
254.096059025
254.096186750
254.096222650
254.096270562
254.096300163
254.096387663
254.096400725
254.096407737
254.096513087
254.096624475
254.096628563
254.096666763
254.096707525
254.096784388
254.096960663
254.096980325
254.097015613
254.097015688
254.097015775
254.097029925
254.097030413
254.097055825
254.097134538
254.097182700
254.097207000
254.097242137
254.097242850
254.097339725
254.097341737
254.097350737
254.097479650
254.097516187
254.097532737
254.097574888
254.097622588
254.097625637
254.097648575
254.097708987
254.097784063
254.097841413
254.097931850
254.098032150
254.098040250
254.098193213
254.098194150
254.098204363
254.098313238
254.098367075
254.098416238
254.098429275
254.098557475
254.098760938
254.098993688
254.099061050
254.099193250
254.099296650
254.099357375
254.099526350
254.099571712
254.099573563
254.099594037
254.099598988
254.099634638
254.099749038
254.099765937
254.099913612
254.099921150
254.099974775
254.100029300
254.100078000
254.100179325
254.100191862
254.100207625
254.100267737
254.100534400
254.100541575
254.100542825
254.100555200
254.100605825
254.100614662
254.100633875
254.100649288
254.100669125
254.100711875
254.100730113
254.100774113
254.100789175
254.100813313
254.100831737
254.100866062
254.100873100
254.100878900
254.100941600
254.100941887
254.100993163
254.101040412
254.101211425
254.101240612
254.101263600
254.101307387
254.101337725
254.101415013
254.101449125
254.101489238
254.101724750
254.101740087
254.101836250
254.101857500
254.101873788
254.101961225
254.101995575
254.102001338
254.102087025
254.102131087
254.102147375
254.102178000
254.102180975
254.102189762
254.102218862
254.102227263
254.102231687
254.102271025
254.102325025
254.102388975
254.102391925
254.102441613
254.102499188
254.102525400
254.102586038
254.102587562
254.102641963
254.102814738
254.102883100
254.102892088
254.102894338
254.103151962
254.103197800
254.103197887
254.103315550
254.103328237
254.103471425
254.103869900
254.103872875
254.103934550
254.104048575
254.104091437
254.104198787
254.104261050
254.104290063
254.104293762
254.104322825
254.104349563
254.104356500
254.104490700
254.104611150
254.104625975
254.104770600
254.104851338
254.104883100
254.104982812
254.105006688
254.105043775
254.105044950
254.105120725
254.105142838
254.105265788
254.105329213
254.105448163
254.105493612
254.105543087
254.105647275
254.105801075
254.105832925
254.105891075
254.105911400
254.106044237
254.106055675
254.106079112
254.106204750
254.106272175
254.106292150
254.106343863
254.106351762
254.106444100
254.106458050
254.106509275
254.106582188
254.106652712
254.106667100
254.106669388
254.106674350
254.106694425
254.106749150
254.106807150
254.106922300
254.106929750
254.106934800
254.107090450
254.107132512
254.107599550
254.107627113
254.107686700
254.107700300
254.107725163
254.107801813
254.107811137
254.107845625
254.107868600
254.107884087
254.107892075
254.107906463
254.107946212
254.107960150
254.107970150
254.107992812
254.108197138
254.108263025
254.108263112
254.108356975
254.108358487
254.108388625
254.108388700
254.108461325
254.108463375
254.108463513
254.108584925
254.108706925
254.108711525
254.108711625
254.108835275
254.108877675
254.108992125
254.109004000
254.109043275
254.109098725
254.109132175
254.109170737
254.109206913
254.109243612
254.109268988
254.109340712
254.109535838
254.109576513
254.109600350
254.109603313
254.109770850
254.109801587
254.110037737
254.110049700
254.110077375
254.110084250
254.110084613
254.110240113
254.110252150
254.110416512
254.110458112
254.110503025
254.110646425
254.110677675
254.110784188
254.110867912
254.110924238
254.110944300
254.111125800
254.111180575
254.111208138
254.111266625
254.111280475
254.111360425
254.111369738
254.111535075
254.111560413
254.111560575
254.111567250
254.111607700
254.111691625
254.111758825
254.111819787
254.111871412
254.111976975
254.112083937
254.112089363
254.112121125
254.112169625
254.112230762
254.112263425
254.112310400
254.112392600
254.112541537
254.112562425
254.112604912
254.112646175
254.112760888
254.112794900
254.112797962
254.112798988
254.112870988
254.112879462
254.112907288
254.112907375
254.112954613
254.113103425
254.113111125
254.113207762
254.113212775
254.113318513
254.113321912
254.113411075
254.113486537
254.113509163
254.113509300
254.113529487
254.113534250
254.113555787
254.113605737
254.113617950
254.113684438
254.113708987
254.113724563
254.113831350
254.113853200
254.113860112
254.113882950
254.113969588
254.113999262
254.114013425
254.114131388
254.114168213
254.114179500
254.114190125
254.114195775
254.114235925
254.114321088
254.114322875
254.114344937
254.114381350
254.114434388
254.114472587
254.114570475
254.114576050
254.114631050
254.114639650
254.114652062
254.114795862
254.114889100
254.114918063
254.115046375
254.115062925
254.115097462
254.115097950
254.115216137
254.115328525
254.115377900
254.115402375
254.115422588
254.115587763
254.115815475
254.115928212
254.115969850
254.116003950
254.116066075
254.116067762
254.116093575
254.116119163
254.116139525
254.116217138
254.116240875
254.116297887
254.116298212
254.116343338
254.116390188
254.116453775
254.116522975
254.116532412
254.116578650
254.116624000
254.116638637
254.116650187
254.116731975
254.116839062
254.116845713
254.116990750
254.117070675
254.117103612
254.117144375
254.117185175
254.117186000
254.117349650
254.117354938
254.117589987
254.117596962
254.117631512
254.117696738
254.117771412
254.117784338
254.117797850
254.117892238
254.117894288
254.117908350
254.117908475
254.117993675
254.118021462
254.118048862
254.118106262
254.118129025
254.118129813
254.118170275
254.118299400
254.118319563
254.118329413
254.118339588
254.118347987
254.118358487
254.118362687
254.118409800
254.118445038
254.118522150
254.118611950
254.118728800
254.118812238
254.119016050
254.119030463
254.119037838
254.119095825
254.119108025
254.119111137
254.119116175
254.119172563
254.119237712
254.119376350
254.119434050
254.119489437
254.119556762
254.119564350
254.119788050
254.119815500
254.119821087
254.119913825
254.119997200
254.120061712
254.120084300
254.120095637
254.120297813
254.120332800
254.120350250
254.120388088
254.120434125
254.120522750
254.120533387
254.120571050
254.120582000
254.120637700
254.120638450
254.120641138
254.120653550
254.120658700
254.120687425
254.120737350
254.120789100
254.120793375
254.120857200
254.120930575
254.120968012
254.121057963
254.121090187
254.121099087
254.121123225
254.121150175
254.121203100
254.121277362
254.121436375
254.121446375
254.121446675
254.121538313
254.121856925
254.121888788
254.122001762
254.122151350
254.122170587
254.122232575
254.122250412
254.122407000
254.122417850
254.122503562
254.122506500
254.122536137
254.122660775
254.122664550
254.122713263
254.122745888
254.122936475
254.122961450
254.123048063
254.123065113
254.123099600
254.123216587
254.123256013
254.123351050
254.123428488
254.123532012
254.123548850
254.123555063
254.123707088
254.123775663
254.123799875
254.123800187
254.123817550
254.123825463
254.123837662
254.123917688
254.123919538
254.124061400
254.124100787
254.124135700
254.124310187
254.124310587
254.124346363
254.124392300
254.124507850
254.124540725
254.124633638
254.124725025
254.124856738
254.124879375
254.124924313
254.124927750
254.124967938
254.124977250
254.124977338
254.125089275
254.125244087
254.125434800
254.125434888
254.125496650
254.125579287
254.125777038
254.125794563
254.125841888
254.125853000
254.125853900
254.125930813
254.125958950
254.125977725
254.125992400
254.125996988
254.126002338
254.126015887
254.126016887
254.126046562
254.126061050
254.126140550
254.126188075
254.126188375
254.126436463
254.126455287
254.126493437
254.126521462
254.126532950
254.126533200
254.126550625
254.126560138
254.126563875
254.126564113
254.126572925
254.126582213
254.126612537
254.126623950
254.126647025
254.126656188
254.126709087
254.126709188
254.126808625
254.126825025
254.126855625
254.126903188
254.126982325
254.127083163
254.127183975
254.127202475
254.127249863
254.127253000
254.127335463
254.127336912
254.127387300
254.127530450
254.127562138
254.127623812
254.127629138
254.127713375
254.127866038
254.127869475
254.127950300
254.127959325
254.127963400
254.128089900
254.128151725
254.128155712
254.128167275
254.128169388
254.128196637
254.128231613
254.128277200
254.128277275
254.128349700
254.128358588
254.128390287
254.128395350
254.128591975
254.128678888
254.128697862
254.128701300
254.128734437
254.128744788
254.128775712
254.128935675
254.129024800
254.129042163
254.129069675
254.129113313
254.129149038
254.129225988
254.129250112
254.129356312
254.129444100
254.129460438
254.129489538
254.129706350
254.129799575
254.129856037
254.129923400
254.129950438
254.129977450
254.129977537
254.130065887
254.130079263
254.130091937
254.130110588
254.130126413
254.130270588
254.130336175
254.130349850
254.130606613
254.130751587
254.130822612
254.130895863
254.130905500
254.130997250
254.130998312
254.131181962
254.131194975
254.131213462
254.131281562
254.131339475
254.131339612
254.131339825
254.131443275
254.131463763
254.131468313
254.131486537
254.131534388
254.131583262
254.131633175
254.131657638
254.131691787
254.131786288
254.131808100
254.132156475
254.132225688
254.132354913
254.132381113
254.132436350
254.132448388
254.132448487
254.132526563
254.132527813
254.132549525
254.132654863
254.132655550
254.132680150
254.132698525
254.132783563
254.132784975
254.132785063
254.132942075
254.133023038
254.133036275
254.133052962
254.133056150
254.133067875
254.133259937
254.133411475
254.133428500
254.133443113
254.133450825
254.133521062
254.133649675
254.133703263
254.133737575
254.133777425
254.133792987
254.133799650
254.133825462
254.133835275
254.133895712
254.133897375
254.134016562
254.134077500
254.134077875
254.134112450
254.134152338
254.134203463
254.134224250
254.134256488
254.134275975
254.134278050
254.134333675
254.134476737
254.134555850
254.134607388
254.134613675
254.134720587
254.134749887
254.134839250
254.134840225
254.134863100
254.135001163
254.135022962
254.135051750
254.135156913
254.135210162
254.135316313
254.135376650
254.135437350
254.135574875
254.135605787
254.135608462
254.135745138
254.135753275
254.135855338
254.135887413
254.135951363
254.135974250
254.136003875
254.136042812
254.136046975
254.136064863
254.136071925
254.136101050
254.136104825
254.136139050
254.136191338
254.136199637
254.136241625
254.136267237
254.136306112
254.136306200
254.136348675
254.136354300
254.136406112
254.136479750
254.136481188
254.136507725
254.136516688
254.136526038
254.136531137
254.136537087
254.136618163
254.136619850
254.136627675
254.136668925
254.136696288
254.136734287
254.136750012
254.136804837
254.137063675
254.137113962
254.137136225
254.137162112
254.137164500
254.137166213
254.137177750
254.137229663
254.137270825
254.137291475
254.137404075
254.137521225
254.137524975
254.137528600
254.137626388
254.137673688
254.137700062
254.137788462
254.137871988
254.137873037
254.137887113
254.137901737
254.137941400
254.137968175
254.138036413
254.138069200
254.138221337
254.138274263
254.138286650
254.138293950
254.138306525
254.138392025
254.138473875
254.138524537
254.138603325
254.138618337
254.138686525
254.138727063
254.138747287
254.138898550
254.138900175
254.139050500
254.139224625
254.139246350
254.139259837
254.139260150
254.139367625
254.139382762
254.139480500
254.139492500
254.139602850
254.139667137
254.139727962
254.139730175
254.139836150
254.139849250
254.139960013
254.140030375
254.140049162
254.140064900
254.140108188
254.140192037
254.140265350
254.140345650
254.140411675
254.140513113
254.140624275
254.140889313
254.140923012
254.140939337
254.140953338
254.141028463
254.141034900
254.141097763
254.141157738
254.141233050
254.141293488
254.141348887
254.141443975
254.141485750
254.141543638
254.141594150
254.141682925
254.141686263
254.141708825
254.141752400
254.141754712
254.141780400
254.141892488
254.141914350
254.141928963
254.141957787
254.141957875
254.141998162
254.142087137
254.142161138
254.142264012
254.142272738
254.142278650
254.142287700
254.142327275
254.142372900
254.142387075
254.142458688
254.142482088
254.142506588
254.142523825
254.142575950
254.142600650
254.142772613
254.142812563
254.142812700
254.142886837
254.142926125
254.143021100
254.143046125
254.143047725
254.143124150
254.143301138
254.143445625
254.143447025
254.143471487
254.143486488
254.143502538
254.143509400
254.143527100
254.143623163
254.143759138
254.143782813
254.143790350
254.143802887
254.143808325
254.143855788
254.143876188
254.143942288
254.143976475
254.143987762
254.144084050
254.144097450
254.144114475
254.144163975
254.144170838
254.144170925
254.144325025
254.144326625
254.144366862
254.144384688
254.144390337
254.144468925
254.144628250
254.144709388
254.144759150
254.144780700
254.144847487
254.144866800
254.144915875
254.145077750
254.145077888
254.145175062
254.145292162
254.145395438
254.145503787
254.145615200
254.145746087
254.145796600
254.145857837
254.145893113
254.145893350
254.145950162
254.146103638
254.146183900
254.146191025
254.146212187
254.146245550
254.146267525
254.146267650
254.146284175
254.146384350
254.146404663
254.146486363
254.146506500
254.146597262
254.146640287
254.146657500
254.146715088
254.146722538
254.146746625
254.146846500
254.146917338
254.146974925
254.146988687
254.146998450
254.147047025
254.147153938
254.147166550
254.147185237
254.147322237
254.147338725
254.147538850
254.147585175
254.147667375
254.147718887
254.147915600
254.148000838
254.148152837
254.148255863
254.148331862
254.148336275
254.148517325
254.148522375
254.148561825
254.148608887
254.148695812
254.148698263
254.148698425
254.148755462
254.148776900
254.148828800
254.149043550
254.149052788
254.149095212
254.149095300
254.149107738
254.149107825
254.149112125
254.149312938
254.149335162
254.149335375
254.149340962
254.149342488
254.149356275
254.149689488
254.149715925
254.149736000
254.149809012
254.149842062
254.149869775
254.149879475
254.149907400
254.149964987
254.150001038
254.150033138
254.150150750
254.150162275
254.150306175
254.150316900
254.150320338
254.150332287
254.150337850
254.150400200
254.150438662
254.150443625
254.150458075
254.150719725
254.150758400
254.150765737
254.150779925
254.150825325
254.150857775
254.150971225
254.150990688
254.151176687
254.151211437
254.151255675
254.151333775
254.151334663
254.151404850
254.151438512
254.151698337
254.151698450
254.151698538
254.151813225
254.151850925
254.151935162
254.151968175
254.152008688
254.152285487
254.152292075
254.152320087
254.152337650
254.152337787
254.152338063
254.152394787
254.152517563
254.152573175
254.152788975
254.152791650
254.152983675
254.153020525
254.153216150
254.153273262
254.153293413
254.153295912
254.153335212
254.153386200
254.153418287
254.153469000
254.153484612
254.153525538
254.153547550
254.153585063
254.153610813
254.153637587
254.153694088
254.153708562
254.153793288
254.153793863
254.153898062
254.153905300
254.154247250
254.154312662
254.154313925
254.154373962
254.154422213
254.154432275
254.154558912
254.154574075
254.154586325
254.154622638
254.154627963
254.154681187
254.154684237
254.154810363
254.154842737
254.154893025
254.154906600
254.154963800
254.154991988
254.155044975
254.155050762
254.155088750
254.155103588
254.155103725
254.155203900
254.155359525
254.155436912
254.155479112
254.155479550
254.155559487
254.155597825
254.155612700
254.155652775
254.155696375
254.155959350
254.155959462
254.156021463
254.156242762
254.156308975
254.156387163
254.156411750
254.156524325
254.156526850
254.156594238
254.156629938
254.156894550
254.156924188
254.156978025
254.156997150
254.157034750
254.157122975
254.157155738
254.157193438
254.157204388
254.157204487
254.157324000
254.157324088
254.157365938
254.157521763
254.157531562
254.157579663
254.157593313
254.157661787
254.157711500
254.157761263
254.157761488
254.157872450
254.157884013
254.157887663
254.157950537
254.158025388
254.158108787
254.158325738
254.158329350
254.158345675
254.158370313
254.158459962
254.158505150
254.158528762
254.158718675
254.158751000
254.158764125
254.158881950
254.158890837
254.158934175
254.158944187
254.158993675
254.159006337
254.159079050
254.159110712
254.159191313
254.159196463
254.159287700
254.159324325
254.159327075
254.159335163
254.159389237
254.159505787
254.159552250
254.159834225
254.159838363
254.159962250
254.159962438
254.160032750
254.160056812
254.160079950
254.160157450
254.160196463
254.160289125
254.160353200
254.160387850
254.160405037
254.160452575
254.160467138
254.160480662
254.160516850
254.160558900
254.160632250
254.160660100
254.160665025
254.160779088
254.160824687
254.160908363
254.160980250
254.160987312
254.160992088
254.161038950
254.161042388
254.161204562
254.161228862
254.161404575
254.161424375
254.161472400
254.161593075
254.161624950
254.161821750
254.161822113
254.161824238
254.161866013
254.161875650
254.161881750
254.161906988
254.161908587
254.162031750
254.162058100
254.162350300
254.162402275
254.162421075
254.162479762
254.162585912
254.162758513
254.162780050
254.162963150
254.162993338
254.163005200
254.163026162
254.163046100
254.163106275
254.163173188
254.163248025
254.163285550
254.163285637
254.163330462
254.163375650
254.163408613
254.163468800
254.163595750
254.163619200
254.163653038
254.163654187
254.163704763
254.163788238
254.163805925
254.163814038
254.163936412
254.163952488
254.163982150
254.163996938
254.164055925
254.164070662
254.164193213
254.164215662
254.164258488
254.164472550
254.164555250
254.164581775
254.164598963
254.164599437
254.164662650
254.164779662
254.164962150
254.165070475
254.165090950
254.165114500
254.165250587
254.165250675
254.165252700
254.165306012
254.165306100
254.165345487
254.165392688
254.165417400
254.165448737
254.165448862
254.165488463
254.165584588
254.165690262
254.165723187
254.165823400
254.165877413
254.165907950
254.166075700
254.166079675
254.166114137
254.166232750
254.166245838
254.166299563
254.166363187
254.166377150
254.166399775
254.166445363
254.166503562
254.166516438
254.166547113
254.166562800
254.166675300
254.166752775
254.166767450
254.166768362
254.166817725
254.166923763
254.166990400
254.167120700
254.167120788
254.167131925
254.167155888
254.167214275
254.167251163
254.167264750
254.167271663
254.167303288
254.167379200
254.167380187
254.167406125
254.167423888
254.167439025
254.167546400
254.167557238
254.167608750
254.167815150
254.167826300
254.167899500
254.168008963
254.168044863
254.168074775
254.168218150
254.168259337
254.168316812
254.168435463
254.168498175
254.168606975
254.168650187
254.168721300
254.168757387
254.168847125
254.168857500
254.168951387
254.168996462
254.169006037
254.169039688
254.169040362
254.169091800
254.169187738
254.169223900
254.169231650
254.169332438
254.169332787
254.169367438
254.169510438
254.169532912
254.169540925
254.169545775
254.169578375
254.169580513
254.169588662
254.169747263
254.169762813
254.169885675
254.170022475
254.170024162
254.170244975
254.170364850
254.170389663
254.170389750
254.170459100
254.170473850
254.170510850
254.170561875
254.170587337
254.170631175
254.170667050
254.171108387
254.171123175
254.171204350
254.171232513
254.171278575
254.171282375
254.171297288
254.171382275
254.171492050
254.171511813
254.171656063
254.171900675
254.171926563
254.171928400
254.172040837
254.172173250
254.172174700
254.172217400
254.172275662
254.172314013
254.172420787
254.172424312
254.172583438
254.172697338
254.172749225
254.172792437
254.172817863
254.172830150
254.172992125
254.173027100
254.173074100
254.173087375
254.173153512
254.173153600
254.173192737
254.173265300
254.173292763
254.173321587
254.173356912
254.173453925
254.173486013
254.173501187
254.173510112
254.173672775
254.173686775
254.173804525
254.173861738
254.173871675
254.173925612
254.173984762
254.174008225
254.174074262
254.174218100
254.174222612
254.174245612
254.174245900
254.174275750
254.174316188
254.174351863
254.174416150
254.174486688
254.174487562
254.174580338
254.174623700
254.174655225
254.174683063
254.174695788
254.174797850
254.174818687
254.174821950
254.174882900
254.175050850
254.175255588
254.175373538
254.175399725
254.175414575
254.175428875
254.175485762
254.175485863
254.175495912
254.175601025
254.175653487
254.175755125
254.175852300
254.175920125
254.175988563
254.176003313
254.176036987
254.176188275
254.176214587
254.176444162
254.176506787
254.176587775
254.176647912
254.176696338
254.176754813
254.176765187
254.176770763
254.176839062
254.176913275
254.176958500
254.177022525
254.177295225
254.177307975
254.177623038
254.177681312
254.177920137
254.177935313
254.178178725
254.178217888
254.178279200
254.178317212
254.178330800
254.178354875
254.178371413
254.178380312
254.178410238
254.178410900
254.178498500
254.178615463
254.178629575
254.178750613
254.178750888
254.178760475
254.178789000
254.178866212
254.178866562
254.178938138
254.178983512
254.179045325
254.179085850
254.179117300
254.179254912
254.179262738
254.179295225
254.179308875
254.179315438
254.179320488
254.179356912
254.179404613
254.179415062
254.179432875
254.179476037
254.179486000
254.179537912
254.179561213
254.179575288
254.179575425
254.180011625
254.180043400
254.180058250
254.180086400
254.180133538
254.180145500
254.180201525
254.180291662
254.180293412
254.180541412
254.180607888
254.180628450
254.180631438
254.180783675
254.180856425
254.180864900
254.180892975
254.181053000
254.181186887
254.181259475
254.181373425
254.181431087
254.181598737
254.181655188
254.181772562
254.181799600
254.181808225
254.181880175
254.181894663
254.181942400
254.181957350
254.182003963
254.182016513
254.182073038
254.182088300
254.182099725
254.182216012
254.182299162
254.182302712
254.182327525
254.182415013
254.182635538
254.182655412
254.182674563
254.182723113
254.182760263
254.182766050
254.182805900
254.182880950
254.182918162
254.182927325
254.182939625
254.182943787
254.182989125
254.183039275
254.183061925
254.183079675
254.183099887
254.183180813
254.183184288
254.183198912
254.183242500
254.183255300
254.183261200
254.183267363
254.183336812
254.183368312
254.183368400
254.183392175
254.183410538
254.183426675
254.183455900
254.183456138
254.183463762
254.183497638
254.183507275
254.183524062
254.183574625
254.183576525
254.183606637
254.183618875
254.183629862
254.183678988
254.183684237
254.183684700
254.183706900
254.183708312
254.183766037
254.184164900
254.184166700
254.184194275
254.184266438
254.184318137
254.184363775
254.184449850
254.184455000
254.184575050
254.184627463
254.184631500
254.184676025
254.184688275
254.184701650
254.184886812
254.184926112
254.184961925
254.184985350
254.185002763
254.185069900
254.185090075
254.185091375
254.185152638
254.185181312
254.185185112
254.185199888
254.185240612
254.185243112
254.185285150
254.185308625
254.185318163
254.185341037
254.185366663
254.185371412
254.185374850
254.185478338
254.185528750
254.185578813
254.185624600
254.185657200
254.185881137
254.185919950
254.185923712
254.185967412
254.185968775
254.185993013
254.186006013
254.186007700
254.186023312
254.186045737
254.186079662
254.186169812
254.186438725
254.186438950
254.186486412
254.186545688
254.186610312
254.186632213
254.186650000
254.186706187
254.186715037
254.186728687
254.186740837
254.186745788
254.186753762
254.186764863
254.186787662
254.186805063
254.186869263
254.186907962
254.186922337
254.186940913
254.187097475
254.187129413
254.187134512
254.187165738
254.187169200
254.187235388
254.187264062
254.187264225
254.187266000
254.187332725
254.187365787
254.187367238
254.187433950
254.187578325
254.187579100
254.187633750
254.187664750
254.187693750
254.187722963
254.187730475
254.187778762
254.187840925
254.187841013
254.187902388
254.187903950
254.187918925
254.187942500
254.187965512
254.187988762
254.188063513
254.188065287
254.188097075
254.188145738
254.188173975
254.188194175
254.188355162
254.188384437
254.188390350
254.188469913
254.188532363
254.188601150
254.188609125
254.188658575
254.188673913
254.188674000
254.188676213
254.188679750
254.188686413
254.188692000
254.188756813
254.188810563
254.188862750
254.188942325
254.188969850
254.189013988
254.189014087
254.189050288
254.189109387
254.189117750
254.189144038
254.189154975
254.189163162
254.189188825
254.189250950
254.189330038
254.189394313
254.189395050
254.189409538
254.189410375
254.189470688
254.189473000
254.189473800
254.189497650
254.189503062
254.189574500
254.189634800
254.189660075
254.189697550
254.189739900
254.189913313
254.189922475
254.190032062
254.190034075
254.190036537
254.190181350
254.190191800
254.190203237
254.190236088
254.190331250
254.190371800
254.190374663
254.190540100
254.190593737
254.190593912
254.190652975
254.190653237
254.190667075
254.190732950
254.190824962
254.190834375
254.190918200
254.190942225
254.190946000
254.190986737
254.191025763
254.191038988
254.191061500
254.191084475
254.191087863
254.191150137
254.191212388
254.191249537
254.191261212
254.191296887
254.191308100
254.191390662
254.191430462
254.191432500
254.191442750
254.191479250
254.191507487
254.191527450
254.191532438
254.191532525
254.191532637
254.191536550
254.191573288
254.191642100
254.191647475
254.191660125
254.191665625
254.191754038
254.191806725
254.191807613
254.191815037
254.191931375
254.192003000
254.192018575
254.192049600
254.192162688
254.192163513
254.192177500
254.192266075
254.192339550
254.192340263
254.192392213
254.192455675
254.192466750
254.192474800
254.192492512
254.192508113
254.192523287
254.192525338
254.192568988
254.192580988
254.192588038
254.192638813
254.192666387
254.192731837
254.192747600
254.192878825
254.192905350
254.192930625
254.192974975
254.192993588
254.192995013
254.193039863
254.193067600
254.193126762
254.193147987
254.193251050
254.193268287
254.193364650
254.193378800
254.193414250
254.193539112
254.193612675
254.193612763
254.193634463
254.193657500
254.193701825
254.193732975
254.193814650
254.193889150
254.193977787
254.194037737
254.194105925
254.194159112
254.194186950
254.194220325
254.194243800
254.194449937
254.194525863
254.194528187
254.194591962
254.194619913
254.194765362
254.194805050
254.194805150
254.194833238
254.194902638
254.194914813
254.195011588
254.195014788
254.195033387
254.195059000
254.195059512
254.195086225
254.195091300
254.195127862
254.195159600
254.195189338
254.195197337
254.195278338
254.195287213
254.195287337
254.195329325
254.195471100
254.195553187
254.195578888
254.195589238
254.195657362
254.195668213
254.195680375
254.195708088
254.195803750
254.195855462
254.195857787
254.195882325
254.195882525
254.195883687
254.195951125
254.195965100
254.195975550
254.195977763
254.196097762
254.196107863
254.196107950
254.196120175
254.196132975
254.196282513
254.196287575
254.196301912
254.196329488
254.196360312
254.196363187
254.196363287
254.196393737
254.196402850
254.196410425
254.196456275
254.196462438
254.196470200
254.196472075
254.196477125
254.196539900
254.196655462
254.196690900
254.196697588
254.196717800
254.196767375
254.196775887
254.196821562
254.196833838
254.196847588
254.196898987
254.196901800
254.196949725
254.197012737
254.197015525
254.197026050
254.197048300
254.197084338
254.197089600
254.197097163
254.197117913
254.197133063
254.197233038
254.197277587
254.197394850
254.197404450
254.197495938
254.197551637
254.197574337
254.197584688
254.197586387
254.197593350
254.197600075
254.197607850
254.197615912
254.197703063
254.197721150
254.197762350
254.197766825
254.197853050
254.197963725
254.197963950
254.198031888
254.198053563
254.198129975
254.198201437
254.198276137
254.198287287
254.198310450
254.198322050
254.198341812
254.198352787
254.198380425
254.198438587
254.198462912
254.198465600
254.198492775
254.198495700
254.198497725
254.198561213
254.198586938
254.198587513
254.198697288
254.198722487
254.198779737
254.198796325
254.198819950
254.198908988
254.198911375
254.198940975
254.198949700
254.198952700
254.198957812
254.198973875
254.198999900
254.199006475
254.199006550
254.199078738
254.199116662
254.199116812
254.199118325
254.199156550
254.199180650
254.199217450
254.199269750
254.199276738
254.199323025
254.199357687
254.199371425
254.199379838
254.199389387
254.199403450
254.199443375
254.199479700
254.199500575
254.199625550
254.199667650
254.199678225
254.199745812
254.199755912
254.199765587
254.199781288
254.199831525
254.199863212
254.199863462
254.199887712
254.199965913
254.199966512
254.199968912
254.199969200
254.199969288
254.200006325
254.200007175
254.200035050
254.200044462
254.200052537
254.200061075
254.200181750
254.200214262
254.200285225
254.200326125
254.200398225
254.200414325
254.200441175
254.200451437
254.200538862
254.200594637
254.200614038
254.200632650
254.200647812
254.200676850
254.200677250
254.200781675
254.200787050
254.200794475
254.200894350
254.200944838
254.200966250
254.200966338
254.200970225
254.200987850
254.201018713
254.201037875
254.201042100
254.201059612
254.201074188
254.201088037
254.201143000
254.201147413
254.201160138
254.201188950
254.201189050
254.201218638
254.201264737
254.201266600
254.201267775
254.201299400
254.201380938
254.201397738
254.201468113
254.201487300
254.201488075
254.201493650
254.201501575
254.201505050
254.201510250
254.201520850
254.201567538
254.201573575
254.201574475
254.201575512
254.201583075
254.201587563
254.201600650
254.201641850
254.201645187
254.201651588
254.201687475
254.201715475
254.201741812
254.201765000
254.201767187
254.201777362
254.201822675
254.201850950
254.201910812
254.201919450
254.201979500
254.201988475
254.201989037
254.202006963
254.202021725
254.202047075
254.202056700
254.202057862
254.202122625
254.202127700
254.202226375
254.202231325
254.202257838
254.202258237
254.202279288
254.202280625
254.202356850
254.202369788
254.202372588
254.202429300
254.202462825
254.202530125
254.202548800
254.202552475
254.202582750
254.202592400
254.202634775
254.202635475
254.202635563
254.202691063
254.202706425
254.202718475
254.202726662
254.202752337
254.202766013
254.202786788
254.202836550
254.202852188
254.202861538
254.202865150
254.202867600
254.202901425
254.202933825
254.203013212
254.203030388
254.203045700
254.203056075
254.203056162
254.203071075
254.203100050
254.203201000
254.203203763
254.203278912
254.203286400
254.203325150
254.203369250
254.203414325
254.203453612
254.203485562
254.203505538
254.203537138
254.203551963
254.203552650
254.203556838
254.203559288
254.203559912
254.203579287
254.203581675
254.203586075
254.203634775
254.203667925
254.203671362
254.203676600
254.203692762
254.203701950
254.203702037
254.203703663
254.203709650
254.203720450
254.203733650
254.203867087
254.203867425
254.203937875
254.203940275
254.204009625
254.204037000
254.204046300
254.204075600
254.204106188
254.204106275
254.204126363
254.204141563
254.204146538
254.204149225
254.204163312
254.204195500
254.204201025
254.204202512
254.204232388
254.204250312
254.204286113
254.204330588
254.204352338
254.204414525
254.204419850
254.204451325
254.204464887
254.204478375
254.204556550
254.204733363
254.204764400
254.204785675
254.204786238
254.204786450
254.204791975
254.204793488
254.204793738
254.204798713
254.204799388
254.204799487
254.204800087
254.204808888
254.204821800
254.204841275
254.204851512
254.204857438
254.204893125
254.204912775
254.205008437
254.205142200
254.205142950
254.205166650
254.205209462
254.205223537
254.205226275
254.205247975
254.205248275
254.205257713
254.205275438
254.205286450
254.205289313
254.205314012
254.205332025
254.205339550
254.205431625
254.205431737
254.205433237
254.205464875
254.205468163
254.205505437
254.205564012
254.205565225
254.205580338
254.205612225
254.205701400
254.205706013
254.205730750
254.205796362
254.205812487
254.205820650
254.205858950
254.205929925
254.205936425
254.205938850
254.205942625
254.205954762
254.205986013
254.205986700
254.205986875
254.205991075
254.206006425
254.206024350
254.206079837
254.206083638
254.206083950
254.206097338
254.206099838
254.206107863
254.206148087
254.206225925
254.206268637
254.206274875
254.206281163
254.206303350
254.206323188
254.206334375
254.206360150
254.206364337
254.206402500
254.206424800
254.206439825
254.206463112
254.206476938
254.206485087
254.206486238
254.206537738
254.206557300
254.206589800
254.206616700
254.206707312
254.206730462
254.206759550
254.206789087
254.206809575
254.206810163
254.206827950
254.206830312
254.206830425
254.206834163
254.206836313
254.206921563
254.206930050
254.206986400
254.207052263
254.207070762
254.207090725
254.207107225
254.207115625
254.207116125
254.207137575
254.207138850
254.207156537
254.207179075
254.207190263
254.207244500
254.207256962
254.207262563
254.207265900
254.207278150
254.207292600
254.207304738
254.207307362
254.207382938
254.207400863
254.207458912
254.207470475
254.207489638
254.207515088
254.207537838
254.207540238
254.207566112
254.207572825
254.207577325
254.207587125
254.207616025
254.207671050
254.207688000
254.207688287
254.207710212
254.207726800
254.207749475
254.207779888
254.207820925
254.207830100
254.207830550
254.207841588
254.207842550
254.207848425
254.207852613
254.207860788
254.207872575
254.207872662
254.207906950
254.207930538
254.207933338
254.207943775
254.207945562
254.207949175
254.207949662
254.207955000
254.207959750
254.207961538
254.207979325
254.207987113
254.208000438
254.208006200
254.208009825
254.208011075
254.208011438
254.208011537
254.208012763
254.208043763
254.208083525
254.208087225
254.208110650
254.208118475
254.208122575
254.208144412
254.208156513
254.208180038
254.208207287
254.208230587
254.208250338
254.208300063
254.208313450
254.208409150
254.208409500
254.208434400
254.208434575
254.208455725
254.208461025
254.208464000
254.208490337
254.208493587
254.208495825
254.208497188
254.208517412
254.208536912
254.208543937
254.208546525
254.208571363
254.208573100
254.208604337
254.208671650
254.208682800
254.208763275
254.208779925
254.208907238
254.208910737
254.208965288
254.208989487
254.208992025
254.208998213
254.208998300
254.209076837
254.209093475
254.209094537
254.209112675
254.209198375
254.209230088
254.209267762
254.209291438
254.209307700
254.209318537
254.209349237
254.209371825
254.209435262
254.209450137
254.209463750
254.209483525
254.209487750
254.209521250
254.209559975
254.209575613
254.209591138
254.209599862
254.209600937
254.209730363
254.209730475
254.209765538
254.209807063
254.209826862
254.209834575
254.209855125
254.209932987
254.209949000
254.210048838
254.210056300
254.210099650
254.210108563
254.210108700
254.210128137
254.210169225
254.210190575
254.210192463
254.210210425
254.210226463
254.210239538
254.210250863
254.210254225
254.210257463
254.210336775
254.210350300
254.210350737
254.210388675
254.210389450
254.210394000
254.210407312
254.210408013
254.210458813
254.210472625
254.210486650
254.210502112
254.210544462
254.210575500
254.210578312
254.210591612
254.210616850
254.210631150
254.210638200
254.210655700
254.210684150
254.210706663
254.210732162
254.210760663
254.210767137
254.210786450
254.210786538
254.210812550
254.210818612
254.210823837
254.210884950
254.210895513
254.210904925
254.210910750
254.210929125
254.210938013
254.210962663
254.210984200
254.210989087
254.210995125
254.211050075
254.211085988
254.211099262
254.211187700
254.211213187
254.211220700
254.211220825
254.211263438
254.211294187
254.211318288
254.211329713
254.211335125
254.211338112
254.211389275
254.211389488
254.211409737
254.211448063
254.211484100
254.211528913
254.211565875
254.211566587
254.211568312
254.211602887
254.211632512
254.211640612
254.211652700
254.211665625
254.211744150
254.211757525
254.211776537
254.211802750
254.211815288
254.211820238
254.211826350
254.211834313
254.211851425
254.211898075
254.212022125
254.212050887
254.212053050
254.212069100
254.212097425
254.212127800
254.212135175
254.212142562
254.212152087
254.212155312
254.212164263
254.212189950
254.212190738
254.212213663
254.212226012
254.212229587
254.212238125
254.212312950
254.212328000
254.212348825
254.212360950
254.212386512
254.212393813
254.212426400
254.212442363
254.212452175
254.212478662
254.212488262
254.212491887
254.212518338
254.212569350
254.212589288
254.212635587
254.212641125
254.212652663
254.212672712
254.212726137
254.212756087
254.212834638
254.212846112
254.212846412
254.212859425
254.212883325
254.212911200
254.212967000
254.212967988
254.213008188
254.213026238
254.213040725
254.213080263
254.213080350
254.213162675
254.213162900
254.213181413
254.213204325
254.213307388
254.213325013
254.213349375
254.213379300
254.213433250
254.213445475
254.213446750
254.213447900
254.213539212
254.213539400
254.213666850
254.213688275
254.213857875
254.213882087
254.213894900
254.213901738
254.213994975
254.214020775
254.214038600
254.214115588
254.214145588
254.214165213
254.214173750
254.214185225
254.214249250
254.214252563
254.214264925
254.214279263
254.214333012
254.214380875
254.214390288
254.214444287
254.214491875
254.214550938
254.214558837
254.214583050
254.214599513
254.214642050
254.214648888
254.214655362
254.214676887
254.214690300
254.214705200
254.214760250
254.214760725
254.214818237
254.214849888
254.214856600
254.214876013
254.214889987
254.214890088
254.214891188
254.214899662
254.214955650
254.214956662
254.214983225
254.214983313
254.214988075
254.215016775
254.215055713
254.215068237
254.215154300
254.215159688
254.215174413
254.215263887
254.215280788
254.215299900
254.215300900
254.215331962
254.215394263
254.215404538
254.215480500
254.215485962
254.215513550
254.215544362
254.215548175
254.215564375
254.215572063
254.215575987
254.215603100
254.215618325
254.215618512
254.215642550
254.215665275
254.215682888
254.215717362
254.215724150
254.215742875
254.215757325
254.215762563
254.215838588
254.215865113
254.215895212
254.215947188
254.216028438
254.216031950
254.216035587
254.216086462
254.216119362
254.216145488
254.216146300
254.216175700
254.216231000
254.216246925
254.216277500
254.216283175
254.216288013
254.216297163
254.216307312
254.216356388
254.216376625
254.216376925
254.216423275
254.216450912
254.216487312
254.216556950
254.216590688
254.216605425
254.216614000
254.216714575
254.216732788
254.216749488
254.216766688
254.216789713
254.216824838
254.216896088
254.216911313
254.216916237
254.216992825
254.217021262
254.217038125
254.217092463
254.217132100
254.217165250
254.217177150
254.217188475
254.217201700
254.217208088
254.217209088
254.217209438
254.217216113
254.217300725
254.217336037
254.217337575
254.217338313
254.217341863
254.217372587
254.217373463
254.217431062
254.217496275
254.217519150
254.217543162
254.217570263
254.217579425
254.217584238
254.217586800
254.217590838
254.217641163
254.217677187
254.217678425
254.217681387
254.217707800
254.217716525
254.217730338
254.217746550
254.217759700
254.217778975
254.217788075
254.217809375
254.217824213
254.217836000
254.217879100
254.217886212
254.217917325
254.218048288
254.218066238
254.218100962
254.218115500
254.218177663
254.218190850
254.218251487
254.218282700
254.218301025
254.218325450
254.218352825
254.218434850
254.218437000
254.218460550
254.218464038
254.218579463
254.218580550
254.218592100
254.218604450
254.218613600
254.218647162
254.218664063
254.218704050
254.218715050
254.218721750
254.218842125
254.218891475
254.218964237
254.219004550
254.219083725
254.219126012
254.219152775
254.219250762
254.219378500
254.219438400
254.219529838
254.219546075
254.219548662
254.219565587
254.219625337
254.219652663
254.219705000
254.219780988
254.219785450
254.219857550
254.219863213
254.219869963
254.219878775
254.219913238
254.219978312
254.219995975
254.220038325
254.220094437
254.220114413
254.220118388
254.220137550
254.220197650
254.220282588
254.220315338
254.220322625
254.220422525
254.220453888
254.220469713
254.220539825
254.220552737
254.220587212
254.220609125
254.220634512
254.220643450
254.220662162
254.220681075
254.220681163
254.220800500
254.220874800
254.220943725
254.221012613
254.221037400
254.221076150
254.221170462
254.221218112
254.221223437
254.221276625
254.221289675
254.221297013
254.221387625
254.221388650
254.221390900
254.221438925
254.221481325
254.221483750
254.221516388
254.221554113
254.221579738
254.221623825
254.221626650
254.221724075
254.221804750
254.221837675
254.221839888
254.221858013
254.221880462
254.221881887
254.221910525
254.221920563
254.221975400
254.221992038
254.222046138
254.222158487
254.222190863
254.222251987
254.222475188
254.222476913
254.222503837
254.222523562
254.222624738
254.222727650
254.222760738
254.222799850
254.222861238
254.223030563
254.223041787
254.223042362
254.223075588
254.223088800
254.223126525
254.223149938
254.223192125
254.223499900
254.223527813
254.223532887
254.223644850
254.223653538
254.223745525
254.223782863
254.223793250
254.223819250
254.223877275
254.223931525
254.224036238
254.224082800
254.224082888
254.224092650
254.224109037
254.224120737
254.224204063
254.224206975
254.224247925
254.224313225
254.224319425
254.224341388
254.224382475
254.224485063
254.224515263
254.224558912
254.224599625
254.224612812
254.224657750
254.224683225
254.224691587
254.224737312
254.224764425
254.224831438
254.224862575
254.224866500
254.225021450
254.225035150
254.225046313
254.225121600
254.225176213
254.225228325
254.225254162
254.225263675
254.225535125
254.225567063
254.225637325
254.225676625
254.225686150
254.225760688
254.225819125
254.225946787
254.225996500
254.226083813
254.226108138
254.226138913
254.226224300
254.226304737
254.226317238
254.226324487
254.226400725
254.226401400
254.226401837
254.226403950
254.226416562
254.226436412
254.226489875
254.226536337
254.226550350
254.226569775
254.226643250
254.226681875
254.226794350
254.226943350
254.226977463
254.227021312
254.227025387
254.227118338
254.227126287
254.227154525
254.227166987
254.227189662
254.227196400
254.227196563
254.227258300
254.227351613
254.227740437
254.227742600
254.227763737
254.228015700
254.228088538
254.228227750
254.228288125
254.228303563
254.228445125
254.228507688
254.228525413
254.228557725
254.228568425
254.228568562
254.228581762
254.228590400
254.228591050
254.228646988
254.228659212
254.228755538
254.228871875
254.228889587
254.228954075
254.228957000
254.228972325
254.228974763
254.228976012
254.229023575
254.229257313
254.229298688
254.229332575
254.229416788
254.229439775
254.229441463
254.229527025
254.229565538
254.229574275
254.229625475
254.229683112
254.229685988
254.229726438
254.229841112
254.229883188
254.229972887
254.229973000
254.230038500
254.230077663
254.230085050
254.230137300
254.230143863
254.230259900
254.230265075
254.230268588
254.230282687
254.230284337
254.230302937
254.230305612
254.230308662
254.230416525
254.230603312
254.230627062
254.230646737
254.230650375
254.230691875
254.230740363
254.230889300
254.231000525
254.231049375
254.231210125
254.231249313
254.231390375
254.231390650
254.231398925
254.231436225
254.231469513
254.231486525
254.231578587
254.231697237
254.231795463
254.231800975
254.231897925
254.231902100
254.232119450
254.232119937
254.232163475
254.232187975
254.232282212
254.232294787
254.232451200
254.232473600
254.232520137
254.232592400
254.232601988
254.232605850
254.232623563
254.232651087
254.232663850
254.232711287
254.232747638
254.232749425
254.232763100
254.232772313
254.232796412
254.232802163
254.232819262
254.232823338
254.232825462
254.232881063
254.232950525
254.232983537
254.233174400
254.233187187
254.233203350
254.233344088
254.233347038
254.233351363
254.233453275
254.233459563
254.233464688
254.233528162
254.233571250
254.233621663
254.233627837
254.233672000
254.233853125
254.233887412
254.233945850
254.234059375
254.234059462
254.234150712
254.234208075
254.234250887
254.234259175
254.234271038
254.234294100
254.234348038
254.234391000
254.234717225
254.234821012
254.234946312
254.235092075
254.235263688
254.235289425
254.235336638
254.235386113
254.235397100
254.235455850
254.235474650
254.235562262
254.235628362
254.235667225
254.235692288
254.235713162
254.235735950
254.235797175
254.235830838
254.235860600
254.235861700
254.235862300
254.236035563
254.236094113
254.236130950
254.236172600
254.236181762
254.236184450
254.236200488
254.236254538
254.236259050
254.236311863
254.236343262
254.236352187
254.236389025
254.236562450
254.236632375
254.236881238
254.236908162
254.236956600
254.237026175
254.237060112
254.237128512
254.237219300
254.237242713
254.237380500
254.237395000
254.237463862
254.237500775
254.237519675
254.237579875
254.237668800
254.237669238
254.237682138
254.237768212
254.237860750
254.237862150
254.237900350
254.237940450
254.237947638
254.238003588
254.238024750
254.238170712
254.238202450
254.238294775
254.238303725
254.238549487
254.238650750
254.238655637
254.238714337
254.238825712
254.238920188
254.239299313
254.239409813
254.239423112
254.239451475
254.239622237
254.239891737
254.240115337
254.240132875
254.240152500
254.240238312
254.240263013
254.240274300
254.240516775
254.240560563
254.240562975
254.240589125
254.240591325
254.240605437
254.240654412
254.240697437
254.240790550
254.240942612
254.240970113
254.241000425
254.241071113
254.241077287
254.241081100
254.241130712
254.241265688
254.241279588
254.241401375
254.241438025
254.241449750
254.241453800
254.241710813
254.241716263
254.241795400
254.241800775
254.241828663
254.241936900
254.241972275
254.242017575
254.242019038
254.242138075
254.242310525
254.242330563
254.242491863
254.242571637
254.242761025
254.242763588
254.242837425
254.243071650
254.243111763
254.243179737
254.243194875
254.243217563
254.243256450
254.243330950
254.243377512
254.243387837
254.243399625
254.243409563
254.243492838
254.243535313
254.243535400
254.243543000
254.243570050
254.243802088
254.243821787
254.243842613
254.243848488
254.243894150
254.243911637
254.243954900
254.244241187
254.244246000
254.244299587
254.244299687
254.244335487
254.244370188
254.244439175
254.244440600
254.244440875
254.244487750
254.244539175
254.244539263
254.244571925
254.244639400
254.244747750
254.244749012
254.244809675
254.244826525
254.244853012
254.244919512
254.244959125
254.245142525
254.245318487
254.245526350
254.245583475
254.245583563
254.245590900
254.245614862
254.245614950
254.245636525
254.245676038
254.245715750
254.245731125
254.245734375
254.245809400
254.245820100
254.245848325
254.245853050
254.245941350
254.245952262
254.245966100
254.245970938
254.245997163
254.246014750
254.246027175
254.246048125
254.246070050
254.246095237
254.246235313
254.246325650
254.246343862
254.246448675
254.246506550
254.246519875
254.246535163
254.246554637
254.246554725
254.246565425
254.246639762
254.246639850
254.246719200
254.246783550
254.246809150
254.246849913
254.246860863
254.246888650
254.246903863
254.246938875
254.246951075
254.246951250
254.246962475
254.247058187
254.247061450
254.247134350
254.247184350
254.247240113
254.247256687
254.247319900
254.247428075
254.247483350
254.247515775
254.247594862
254.247692987
254.247711675
254.247781613
254.247794863
254.247854675
254.247922950
254.247928288
254.248071012
254.248092925
254.248128975
254.248161987
254.248231487
254.248231737
254.248275512
254.248276487
254.248280413
254.248283238
254.248309688
254.248394050
254.248403425
254.248403550
254.248437688
254.248453925
254.248455312
254.248455400
254.248464450
254.248497012
254.248527238
254.248532612
254.248706150
254.248906775
254.248926262
254.249002013
254.249056100
254.249349862
254.249405438
254.249460588
254.249549013
254.249594712
254.249666575
254.249666663
254.249705162
254.249744650
254.249793275
254.249871713
254.249900525
254.249944575
254.249947387
254.249978387
254.249978462
254.250014400
254.250016325
254.250039125
254.250101550
254.250109337
254.250114950
254.250197600
254.250205525
254.250219213
254.250291625
254.250309313
254.250356250
254.250405575
254.250414800
254.250424463
254.250438562
254.250457463
254.250457662
254.250497787
254.250516150
254.250554663
254.250590750
254.250634037
254.250669663
254.250772300
254.250777025
254.250859913
254.250873187
254.250926937
254.250954487
254.250985200
254.251001975
254.251015438
254.251028475
254.251088850
254.251126525
254.251128025
254.251134200
254.251138050
254.251169975
254.251174200
254.251204500
254.251245775
254.251316938
254.251333163
254.251367275
254.251458625
254.251524075
254.251533312
254.251540162
254.251559813
254.251584487
254.251634588
254.251656338
254.251661650
254.251665850
254.251668425
254.251747013
254.251775837
254.251809400
254.251889237
254.251898875
254.251928212
254.251937975
254.251965862
254.251967375
254.252061500
254.252151650
254.252151737
254.252207537
254.252207625
254.252210675
254.252220325
254.252226750
254.252278738
254.252301925
254.252316525
254.252401075
254.252411088
254.252443850
254.252454675
254.252457500
254.252583163
254.252587288
254.252624513
254.252678438
254.252736113
254.252811875
254.252825312
254.252832288
254.252848075
254.252848162
254.252851263
254.252953037
254.252999313
254.253049775
254.253168025
254.253181550
254.253306087
254.253308237
254.253411188
254.253411275
254.253540388
254.253556962
254.253619988
254.253676187
254.253682600
254.253693875
254.253717300
254.253736925
254.253818025
254.253885325
254.253938863
254.254039237
254.254083250
254.254100813
254.254109550
254.254172288
254.254210775
254.254220950
254.254237338
254.254296737
254.254348887
254.254400025
254.254472250
254.254509800
254.254603662
254.254627950
254.254691762
254.254692237
254.254753025
254.254843612
254.254866862
254.254885825
254.254904750
254.254922413
254.254988800
254.255068500
254.255073825
254.255131763
254.255137050
254.255157175
254.255166487
254.255166712
254.255238988
254.255254688
254.255254863
254.255301150
254.255327413
254.255331038
254.255373125
254.255450350
254.255508088
254.255511975
254.255522138
254.255554012
254.255554787
254.255641938
254.255685338
254.255694463
254.255755575
254.255814837
254.255868600
254.255925825
254.255934850
254.255958813
254.255969738
254.255972437
254.255984713
254.255986138
254.256053187
254.256065237
254.256115375
254.256165350
254.256197600
254.256203125
254.256214500
254.256236712
254.256265412
254.256273387
254.256298475
254.256304700
254.256319762
254.256359838
254.256361588
254.256361688
254.256404562
254.256437587
254.256449550
254.256498650
254.256516225
254.256537337
254.256538625
254.256555850
254.256697675
254.256801362
254.256801537
254.256817725
254.256872187
254.256895275
254.256927612
254.256950837
254.256971637
254.256992462
254.257057950
254.257059550
254.257068925
254.257117712
254.257122700
254.257211063
254.257212613
254.257292737
254.257295038
254.257329188
254.257346262
254.257351400
254.257363300
254.257391738
254.257397350
254.257470087
254.257472512
254.257472675
254.257627612
254.257627788
254.257635875
254.257678050
254.257792362
254.257836975
254.257872750
254.257889050
254.257965288
254.258022638
254.258028250
254.258031313
254.258031400
254.258081650
254.258084825
254.258298062
254.258321062
254.258360025
254.258402937
254.258446950
254.258451963
254.258476712
254.258499038
254.258530438
254.258542200
254.258553113
254.258577450
254.258588600
254.258596750
254.258618788
254.258618900
254.258618988
254.258626825
254.258685488
254.258686488
254.258729437
254.258729775
254.258732325
254.258769600
254.258851400
254.258981800
254.259018787
254.259027550
254.259051175
254.259077650
254.259118600
254.259125388
254.259136912
254.259167013
254.259198250
254.259232988
254.259254613
254.259328875
254.259389938
254.259406063
254.259441950
254.259468987
254.259470575
254.259602788
254.259615862
254.259645162
254.259661362
254.259662638
254.259662750
254.259667500
254.259710075
254.259713262
254.259728862
254.259740900
254.259824113
254.259826613
254.259844825
254.259845875
254.259845963
254.259879963
254.259880087
254.259891262
254.259948463
254.259950925
254.259964675
254.259966575
254.260000263
254.260009075
254.260015700
254.260075712
254.260090550
254.260114225
254.260130450
254.260143025
254.260197062
254.260251388
254.260277675
254.260345513
254.260352850
254.260380913
254.260398075
254.260407400
254.260409762
254.260414637
254.260453325
254.260475988
254.260499775
254.260511638
254.260525775
254.260527450
254.260535837
254.260535963
254.260545087
254.260546538
254.260546625
254.260547925
254.260646912
254.260694212
254.260728987
254.260736950
254.260737963
254.260774413
254.260779313
254.260783162
254.260806325
254.260828337
254.260829150
254.260856075
254.260872887
254.260940262
254.260962900
254.260993650
254.261012050
254.261131512
254.261165237
254.261167088
254.261181550
254.261194050
254.261278500
254.261355912
254.261506088
254.261516513
254.261521050
254.261533975
254.261570075
254.261610000
254.261615650
254.261637063
254.261638950
254.261640913
254.261722675
254.261853925
254.261857425
254.261869025
254.261874162
254.261878387
254.261878513
254.261878625
254.261913838
254.261972587
254.261975275
254.261976837
254.261995125
254.262002112
254.262014975
254.262020150
254.262025537
254.262028275
254.262032087
254.262076100
254.262076725
254.262098250
254.262134812
254.262176038
254.262179137
254.262209512
254.262217112
254.262246850
254.262246938
254.262247137
254.262265012
254.262308238
254.262321650
254.262323050
254.262359750
254.262361500
254.262520188
254.262561500
254.262565088
254.262594562
254.262604875
254.262635500
254.262682800
254.262724013
254.262786775
254.262788600
254.262811487
254.262833300
254.262858163
254.262867875
254.262868263
254.262870037
254.262897987
254.262908363
254.262918463
254.262925537
254.262976337
254.263005387
254.263015075
254.263028025
254.263035375
254.263101538
254.263131500
254.263250663
254.263268463
254.263289138
254.263314275
254.263324850
254.263332725
254.263401537
254.263427425
254.263433287
254.263445362
254.263506688
254.263590838
254.263605050
254.263605725
254.263629200
254.263665637
254.263665750
254.263700962
254.263764662
254.263793163
254.263861838
254.263922050
254.263923400
254.263933012
254.263934325
254.263942950
254.263960163
254.263991263
254.264010450
254.264030712
254.264038750
254.264067500
254.264111012
254.264138463
254.264154838
254.264203725
254.264220212
254.264239275
254.264255475
254.264277563
254.264336563
254.264409088
254.264409387
254.264423387
254.264424888
254.264426413
254.264458825
254.264460788
254.264500938
254.264504975
254.264545387
254.264628163
254.264632262
254.264653900
254.264689275
254.264705525
254.264747300
254.264747475
254.264823250
254.264831600
254.265013762
254.265022963
254.265039562
254.265089575
254.265162750
254.265177475
254.265199013
254.265212275
254.265216100
254.265219925
254.265226000
254.265246800
254.265277850
254.265329613
254.265333575
254.265436687
254.265457100
254.265458675
254.265466250
254.265536325
254.265536438
254.265587025
254.265631375
254.265810950
254.265817575
254.265827525
254.265853763
254.265860375
254.265862863
254.265871000
254.265908675
254.265994425
254.266004450
254.266038975
254.266045900
254.266046787
254.266067163
254.266094350
254.266108250
254.266117138
254.266130550
254.266136675
254.266152900
254.266154787
254.266157437
254.266160612
254.266194450
254.266227750
254.266229463
254.266250738
254.266304287
254.266311162
254.266320700
254.266334887
254.266339675
254.266342825
254.266384050
254.266394738
254.266467688
254.266486925
254.266493025
254.266502875
254.266505625
254.266506313
254.266524850
254.266529537
254.266534700
254.266593412
254.266631500
254.266638162
254.266644975
254.266654300
254.266659137
254.266675400
254.266678813
254.266712000
254.266719000
254.266731525
254.266748662
254.266766975
254.266802125
254.266812050
254.266812213
254.266812313
254.266814613
254.266814700
254.266823813
254.266826613
254.266832025
254.266850288
254.266871775
254.266874550
254.266913563
254.267017350
254.267027275
254.267030812
254.267041525
254.267214163
254.267237400
254.267302225
254.267335788
254.267341238
254.267354963
254.267357137
254.267376925
254.267388213
254.267392975
254.267401662
254.267415075
254.267415763
254.267417675
254.267425613
254.267467525
254.267468750
254.267469087
254.267472287
254.267490012
254.267527188
254.267546487
254.267573225
254.267573413
254.267574062
254.267581412
254.267586600
254.267590837
254.267611600
254.267631338
254.267663275
254.267670075
254.267670150
254.267681200
254.267686712
254.267691912
254.267699400
254.267717475
254.267726687
254.267727987
254.267729038
254.267729113
254.267732375
254.267762875
254.267770813
254.267786188
254.267820737
254.267824900
254.267834088
254.267864000
254.267864175
254.267894250
254.267903325
254.267912000
254.267937475
254.267971950
254.267975213
254.267989250
254.267989725
254.267994988
254.268005638
254.268071150
254.268075875
254.268113600
254.268114588
254.268118388
254.268119100
254.268161362
254.268163025
254.268171462
254.268204338
254.268214838
254.268215200
254.268257375
254.268264150
254.268273663
254.268273763
254.268311750
254.268327650
254.268344988
254.268359763
254.268391175
254.268439062
254.268439600
254.268476887
254.268477750
254.268489713
254.268499962
254.268537613
254.268561688
254.268562025
254.268562938
254.268570138
254.268608188
254.268656813
254.268682950
254.268706175
254.268710887
254.268716612
254.268735712
254.268786438
254.268799938
254.268815150
254.268821550
254.268821775
254.268830500
254.268870800
254.268963550
254.268978075
254.268999050
254.269013013
254.269054112
254.269111150
254.269111237
254.269118238
254.269119800
254.269122687
254.269138787
254.269151325
254.269154150
254.269228287
254.269234012
254.269247675
254.269258050
254.269263787
254.269273625
254.269317950
254.269329787
254.269353738
254.269364263
254.269387188
254.269391963
254.269410913
254.269413012
254.269441950
254.269446437
254.269453100
254.269471262
254.269471725
254.269481225
254.269484038
254.269519237
254.269522163
254.269522637
254.269529662
254.269548225
254.269564075
254.269568263
254.269588575
254.269613787
254.269647488
254.269673975
254.269695988
254.269696825
254.269713300
254.269758362
254.269786350
254.269787638
254.269833250
254.269851800
254.269872413
254.269881300
254.269899288
254.269900162
254.269910300
254.269955463
254.269985875
254.269997313
254.270050425
254.270052050
254.270063750
254.270082875
254.270089275
254.270124788
254.270125175
254.270128000
254.270180463
254.270225837
254.270226788
254.270229088
254.270235325
254.270241513
254.270250387
254.270275988
254.270288775
254.270298438
254.270310413
254.270310513
254.270324413
254.270328500
254.270338825
254.270361400
254.270367675
254.270380262
254.270421513
254.270437913
254.270446275
254.270452750
254.270571250
254.270602350
254.270606100
254.270615937
254.270623800
254.270638137
254.270643650
254.270645838
254.270669575
254.270693050
254.270700150
254.270700250
254.270701013
254.270785800
254.270788788
254.270789950
254.270845213
254.270846963
254.270883925
254.270887400
254.270898413
254.270902750
254.270902875
254.270903150
254.270905125
254.270915775
254.270936950
254.270938525
254.270938613
254.270941212
254.270942813
254.270964738
254.270967475
254.270984013
254.270985562
254.270992425
254.271015113
254.271029650
254.271038062
254.271047012
254.271049788
254.271059638
254.271059863
254.271102538
254.271102625
254.271108850
254.271112900
254.271118137
254.271123400
254.271134925
254.271149100
254.271154438
254.271168212
254.271180687
254.271182025
254.271196700
254.271196925
254.271203463
254.271206237
254.271217475
254.271218925
254.271261375
254.271261900
254.271262075
254.271291738
254.271291913
254.271314300
254.271314413
254.271318675
254.271324950
254.271325200
254.271428650
254.271443963
254.271450200
254.271453087
254.271454700
254.271454775
254.271478350
254.271487837
254.271496675
254.271500850
254.271557162
254.271579438
254.271592075
254.271652000
254.271658000
254.271658150
254.271716600
254.271717625
254.271732662
254.271759700
254.271781125
254.271801937
254.271803400
254.271818650
254.271823038
254.271830725
254.271835175
254.271835350
254.271860213
254.271863537
254.271868238
254.271868800
254.271883487
254.271884125
254.271885263
254.271885950
254.271891525
254.271891613
254.271905912
254.271923913
254.271929800
254.271960750
254.271966937
254.271974013
254.271984500
254.271995887
254.272035338
254.272065775
254.272065862
254.272085725
254.272093225
254.272099850
254.272115325
254.272115463
254.272121588
254.272122075
254.272126912
254.272144225
254.272166775
254.272188513
254.272215338
254.272239675
254.272242538
254.272243237
254.272293800
254.272297113
254.272300500
254.272311075
254.272318150
254.272340012
254.272340700
254.272348275
254.272354100
254.272359137
254.272377288
254.272377400
254.272395575
254.272418725
254.272443275
254.272445725
254.272453075
254.272456463
254.272456538
254.272471137
254.272483838
254.272484300
254.272500788
254.272500875
254.272517175
254.272562588
254.272570000
254.272694350
254.272695013
254.272698375
254.272707525
254.272777700
254.272814875
254.272865725
254.272886925
254.272941812
254.272942363
254.272943588
254.272976263
254.272984300
254.272987812
254.272988475
254.272994275
254.273013263
254.273014913
254.273074250
254.273079975
254.273083125
254.273125800
254.273125900
254.273132150
254.273137600
254.273223863
254.273276975
254.273279763
254.273306150
254.273306825
254.273312700
254.273313400
254.273328888
254.273336125
254.273340512
254.273342350
254.273343563
254.273353250
254.273391075
254.273401538
254.273434512
254.273446125
254.273455100
254.273456100
254.273471363
254.273484250
254.273489213
254.273489325
254.273511700
254.273512625
254.273533388
254.273573075
254.273594175
254.273600313
254.273600450
254.273610100
254.273622775
254.273631763
254.273633200
254.273647825
254.273653013
254.273656063
254.273676275
254.273678988
254.273680600
254.273682087
254.273685200
254.273689025
254.273691375
254.273692675
254.273693288
254.273721600
254.273723338
254.273744212
254.273746963
254.273751125
254.273752363
254.273788125
254.273792587
254.273795788
254.273796737
254.273816813
254.273823887
254.273825212
254.273839713
254.273841188
254.273860638
254.273943050
254.273966737
254.273967800
254.273992687
254.274064875
254.274077150
254.274085400
254.274088863
254.274100538
254.274105200
254.274118250
254.274121487
254.274126462
254.274131575
254.274138787
254.274140425
254.274152150
254.274156250
254.274158962
254.274159763
254.274163300
254.274168050
254.274182000
254.274189850
254.274196913
254.274199038
254.274200375
254.274213263
254.274213500
254.274219337
254.274225975
254.274233837
254.274255313
254.274266213
254.274275050
254.274280950
254.274286425
254.274299250
254.274325387
254.274337637
254.274340075
254.274340975
254.274342638
254.274357087
254.274361375
254.274382987
254.274391850
254.274393662
254.274396275
254.274409037
254.274411937
254.274412063
254.274414025
254.274416500
254.274428875
254.274447162
254.274447737
254.274456275
254.274468238
254.274468600
254.274472725
254.274482825
254.274491400
254.274493050
254.274493625
254.274503638
254.274504288
254.274504950
254.274506000
254.274509475
254.274509913
254.274511775
254.274524075
254.274531525
254.274551775
254.274553250
254.274555200
254.274556138
254.274557587
254.274568063
254.274576100
254.274582950
254.274600575
254.274601075
254.274610975
254.274611125
254.274611712
254.274615925
254.274624187
254.274656425
254.274673000
254.274674000
254.274713762
254.274716912
254.274719225
254.274722537
254.274735513
254.274739213
254.274739450
254.274742263
254.274742887
254.274742975
254.274772063
254.274784288
254.274793775
254.274872837
254.274875912
254.274911700
254.274915338
254.274915425
254.274916862
254.274933200
254.274937937
254.274938400
254.274954512
254.274960338
254.274963225
254.274973687
254.274979050
254.274993962
254.274996275
254.275039338
254.275039575
254.275049725
254.275053400
254.275061425
254.275075900
254.275092288
254.275094188
254.275095150
254.275095300
254.275105850
254.275117663
254.275137613
254.275142375
254.275160787
254.275164625
254.275165475
254.275168638
254.275178837
254.275178963
254.275181337
254.275189337
254.275202900
254.275221063
254.275233163
254.275242387
254.275248587
254.275248812
254.275252100
254.275263663
254.275267500
254.275267788
254.275272550
254.275273062
254.275283363
254.275285612
254.275298200
254.275299913
254.275302375
254.275309112
254.275316463
254.275325500
254.275328150
254.275376200
254.275376588
254.275383288
254.275387862
254.275389175
254.275407550
254.275408113
254.275413163
254.275428288
254.275432062
254.275441650
254.275452550
254.275463462
254.275475263
254.275488188
254.275529912
254.275541950
254.275545062
254.275555363
254.275562213
254.275567625
254.275579588
254.275613725
254.275627375
254.275642225
254.275652737
254.275658362
254.275684500
254.275688087
254.275693413
254.275705888
254.275707750
254.275724500
254.275734462
254.275749450
254.275771425
254.275799262
254.275810825
254.275845863
254.275855900
254.275870562
254.275876012
254.275877750
254.275889613
254.275890987
254.275912400
254.275927137
254.275928625
254.275948188
254.275951250
254.275951462
254.275958513
254.275964625
254.275991825
254.276021112
254.276032112
254.276085913
254.276089238
254.276090425
254.276095537
254.276102138
254.276107650
254.276120025
254.276146600
254.276242775
254.276250425
254.276250850
254.276285637
254.276309338
254.276315963
254.276320825
254.276324388
254.276328288
254.276344062
254.276346163
254.276355663
254.276362525
254.276394762
254.276403537
254.276423000
254.276424275
254.276432663
254.276434775
254.276450775
254.276450900
254.276464387
254.276467787
254.276485200
254.276505813
254.276512875
254.276530675
254.276534013
254.276534462
254.276536400
254.276548675
254.276589462
254.276638025
254.276654675
254.276670537
254.276672550
254.276673787
254.276697450
254.276697750
254.276701213
254.276704250
254.276705187
254.276720425
254.276722888
254.276724550
254.276728025
254.276730925
254.276731638
254.276732200
254.276732288
254.276734350
254.276738663
254.276740012
254.276750263
254.276758387
254.276779463
254.276800563
254.276802300
254.276804500
254.276804712
254.276810875
254.276835600
254.276837237
254.276839887
254.276865862
254.276875925
254.276876375
254.276892100
254.276892575
254.276893613
254.276904887
254.276909300
254.276965225
254.276981350
254.276982100
254.276990125
254.276992600
254.276993725
254.276999287
254.277012138
254.277017800
254.277026950
254.277066650
254.277074588
254.277074675
254.277076175
254.277076525
254.277105688
254.277114875
254.277115912
254.277122725
254.277135000
254.277144975
254.277160262
254.277161000
254.277161213
254.277186075
254.277199725
254.277200962
254.277217650
254.277221325
254.277224962
254.277226238
254.277231350
254.277235338
254.277244537
254.277269750
254.277275538
254.277282187
254.277293313
254.277304813
254.277321487
254.277333838
254.277334812
254.277358225
254.277387087
254.277391050
254.277423088
254.277441325
254.277445025
254.277455337
254.277455863
254.277456875
254.277470950
254.277480663
254.277499388
254.277514450
254.277515175
254.277532175
254.277541937
254.277550025
254.277565025
254.277575288
254.277592625
254.277605900
254.277610400
254.277629450
254.277629775
254.277635150
254.277636150
254.277652338
254.277663275
254.277668538
254.277670550
254.277692675
254.277718362
254.277726188
254.277732663
254.277739825
254.277749200
254.277766888
254.277800100
254.277809175
254.277833075
254.277845262
254.277868612
254.277881963
254.277883487
254.277883925
254.277932112
254.277951062
254.277960963
254.277968350
254.277968450
254.278022350
254.278038475
254.278048638
254.278055462
254.278060662
254.278061812
254.278064737
254.278069700
254.278074162
254.278143438
254.278162963
254.278171138
254.278174688
254.278175562
254.278178825
254.278245650
254.278246250
254.278248200
254.278259813
254.278268725
254.278268875
254.278272238
254.278290300
254.278306800
254.278317187
254.278320113
254.278321200
254.278327425
254.278339988
254.278351650
254.278354012
254.278364288
254.278364475
254.278375238
254.278384988
254.278424987
254.278437462
254.278447363
254.278451362
254.278454863
254.278471225
254.278472362
254.278487800
254.278515737
254.278533113
254.278547662
254.278550950
254.278553475
254.278555187
254.278557463
254.278603562
254.278613188
254.278624237
254.278631875
254.278632475
254.278638838
254.278681938
254.278701912
254.278718400
254.278720950
254.278733687
254.278744250
254.278744563
254.278749662
254.278770650
254.278775112
254.278777325
254.278814825
254.278829113
254.278840125
254.278842237
254.278843750
254.278849900
254.279016988
254.279035687
254.279037238
254.279057300
254.279057813
254.279058163
254.279060813
254.279061388
254.279067212
254.279068887
254.279086150
254.279086250
254.279094988
254.279101462
254.279111225
254.279112287
254.279112462
254.279114413
254.279132188
254.279141487
254.279149112
254.279231162
254.279339975
254.279493688
254.279553738
254.279615837
254.279619962
254.279620625
254.279631950
254.279658288
254.279720787
254.279806050
254.279892913
254.279961500
254.279973400
254.280009138
254.280021050
254.280163512
254.280252250
254.280310388
254.280384300
254.280384525
254.280399250
254.280456138
254.280465238
254.280483062
254.280582400
254.280592000
254.280605875
254.280675613
254.280739200
254.280785250
254.280899275
254.281061875
254.281070775
254.281093962
254.281233825
254.281297650
254.281343775
254.281446837
254.281465225
254.281478687
254.281550337
254.281563850
254.281576900
254.281692225
254.281805400
254.281830662
254.281936425
254.282019563
254.282050875
254.282097125
254.282322862
254.282391575
254.282432062
254.282617900
254.282646425
254.282648500
254.282713875
254.282731825
254.282738813
254.282755213
254.282810738
254.282853488
254.282889888
254.282889975
254.282921225
254.282956600
254.283007125
254.283007663
254.283311225
254.283356150
254.283356287
254.283387375
254.283407875
254.283554275
254.283559913
254.283561263
254.283652800
254.283653112
254.283798850
254.283804450
254.283805575
254.283858687
254.283874950
254.283921137
254.283971837
254.283979075
254.284096912
254.284112962
254.284412100
254.284471763
254.284559613
254.284560562
254.284705200
254.284714200
254.284716038
254.284722587
254.284803837
254.284810637
254.284845488
254.284924512
254.284932688
254.284973050
254.285080775
254.285174987
254.285285437
254.285492025
254.285505725
254.285515800
254.285590213
254.285668475
254.285675300
254.285725862
254.285846850
254.286032613
254.286100600
254.286115088
254.286122288
254.286189650
254.286395425
254.286403538
254.286410475
254.286479687
254.286516763
254.286529513
254.286695550
254.286799162
254.286802800
254.287008063
254.287130925
254.287131350
254.287181775
254.287200050
254.287295513
254.287452688
254.287575038
254.287697162
254.287699575
254.287735750
254.287837100
254.287897725
254.287897813
254.287897937
254.287917913
254.287940075
254.288185962
254.288299137
254.288319325
254.288322800
254.288322925
254.288323600
254.288467600
254.288520513
254.288525525
254.288531625
254.288544987
254.288586800
254.288597012
254.288695413
254.288712400
254.288791900
254.288806800
254.288893562
254.288911888
254.289294362
254.289312075
254.289322013
254.289339313
254.289360913
254.289441825
254.289519875
254.289526550
254.289561300
254.289584100
254.289619425
254.289704175
254.289829287
254.289829375
254.289899612
254.289982613
254.289982700
254.290053150
254.290096912
254.290122637
254.290144537
254.290145562
254.290188438
254.290203338
254.290227337
254.290227450
254.290320400
254.290337950
254.290338037
254.290351225
254.290448275
254.290513713
254.290544300
254.290544388
254.290586787
254.290716000
254.291019312
254.291019775
254.291079212
254.291133900
254.291234875
254.291237100
254.291261263
254.291286788
254.291506175
254.291600112
254.291608962
254.291619025
254.291746525
254.291754387
254.291820000
254.291837512
254.291937563
254.291938437
254.291994825
254.292016850
254.292255975
254.292298325
254.292349887
254.292354563
254.292415087
254.292439700
254.292462200
254.292518737
254.292529025
254.292639162
254.292748163
254.292852075
254.293010525
254.293016338
254.293020038
254.293195500
254.293221338
254.293316688
254.293424000
254.293436837
254.293570762
254.293578838
254.293610875
254.293674525
254.293678188
254.293691787
254.293732975
254.293764075
254.293805612
254.293828163
254.293938675
254.294011350
254.294046063
254.294056813
254.294103400
254.294175588
254.294216987
254.294218125
254.294246512
254.294339812
254.294419875
254.294516388
254.294717888
254.294761962
254.294814925
254.294877700
254.294881700
254.294890200
254.294983675
254.295071587
254.295111575
254.295125738
254.295141875
254.295235000
254.295241825
254.295392400
254.295470325
254.295497100
254.295550125
254.295613438
254.295665087
254.295681688
254.295720350
254.295775437
254.295790662
254.295790850
254.295807900
254.295934100
254.295949100
254.295964300
254.296018487
254.296042412
254.296100787
254.296118075
254.296132188
254.296149313
254.296167537
254.296232300
254.296232587
254.296245700
254.296245787
254.296272787
254.296333650
254.296349025
254.296419187
254.296420238
254.296475112
254.296545075
254.296563013
254.296589162
254.296626850
254.296642800
254.296666187
254.296684950
254.296686075
254.296806325
254.296815563
254.296824475
254.296828412
254.296830938
254.296892725
254.296912313
254.296928487
254.296958175
254.297006112
254.297060475
254.297139275
254.297142912
254.297248263
254.297255113
254.297383525
254.297405838
254.297499262
254.297630175
254.297675237
254.297687037
254.297794087
254.297858413
254.297899625
254.297910863
254.297946500
254.297979938
254.298044288
254.298084663
254.298086050
254.298109725
254.298208325
254.298223550
254.298239400
254.298391700
254.298516875
254.298676425
254.298699175
254.298989775
254.299011875
254.299016625
254.299101888
254.299115962
254.299155900
254.299159550
254.299167525
254.299218763
254.299387375
254.299458575
254.299523875
254.299546800
254.299667562
254.299673950
254.299845737
254.299902750
254.299943662
254.300008100
254.300135700
254.300136300
254.300136750
254.300247388
254.300286887
254.300324388
254.300335187
254.300385325
254.300543438
254.300696888
254.300734250
254.300879900
254.300941650
254.300970012
254.301000988
254.301009925
254.301122375
254.301131487
254.301148687
254.301210663
254.301215488
254.301299987
254.301544600
254.301552675
254.301694712
254.301787388
254.301929013
254.301989975
254.302083262
254.302099013
254.302227413
254.302240450
254.302250750
254.302250963
254.302253500
254.302270225
254.302273875
254.302358312
254.302370325
254.302373262
254.302379250
254.302513438
254.302567525
254.302586913
254.302605475
254.302634900
254.302753125
254.302766600
254.302899800
254.302934913
254.302975425
254.303277900
254.303356737
254.303416237
254.303557275
254.303563562
254.303679150
254.303774125
254.303786137
254.303811037
254.303869725
254.303872775
254.303878250
254.303964650
254.304076925
254.304096800
254.304104163
254.304135225
254.304138263
254.304183937
254.304186400
254.304195163
254.304208488
254.304238387
254.304376888
254.304415975
254.304435488
254.304562162
254.304710363
254.304754300
254.304777900
254.304791075
254.304808812
254.304874713
254.304911637
254.305003500
254.305026550
254.305088375
254.305208263
254.305338125
254.305472012
254.305485562
254.305561638
254.305602112
254.305671413
254.305769325
254.305823587
254.305845812
254.305959775
254.306055775
254.306095338
254.306258912
254.306354025
254.306367137
254.306372687
254.306433887
254.306602462
254.306632038
254.306663463
254.306737200
254.306748850
254.306755600
254.306755700
254.306755912
254.306794025
254.306854775
254.306930013
254.307010900
254.307072675
254.307091587
254.307200687
254.307224400
254.307254263
254.307263700
254.307543325
254.307544113
254.307590350
254.307630663
254.307630750
254.307672338
254.307701800
254.307759750
254.307865437
254.307943387
254.307966563
254.308002525
254.308014275
254.308030325
254.308054200
254.308098850
254.308121825
254.308161362
254.308191275
254.308372100
254.308418837
254.308481838
254.308499750
254.308575488
254.308673425
254.308896325
254.309038238
254.309100575
254.309197238
254.309245038
254.309254975
254.309439125
254.309519712
254.309538562
254.309541750
254.309541838
254.309639038
254.309643675
254.309792075
254.309841000
254.309900875
254.309998725
254.310013825
254.310135838
254.310193650
254.310236500
254.310299900
254.310410225
254.310499563
254.310588200
254.310819162
254.310833312
254.310841600
254.310912375
254.310944100
254.311010850
254.311088788
254.311124337
254.311149900
254.311153575
254.311243975
254.311271650
254.311304938
254.311332675
254.311349275
254.311413787
254.311431588
254.311448500
254.311520562
254.311559037
254.311606250
254.311628662
254.311799800
254.311809225
254.311814712
254.311859700
254.311868713
254.311892188
254.311901138
254.312037863
254.312089287
254.312096525
254.312102625
254.312109687
254.312159262
254.312173938
254.312227162
254.312310312
254.312318637
254.312374025
254.312378450
254.312386038
254.312395863
254.312508900
254.312518737
254.312537712
254.312537825
254.312553812
254.312602137
254.312611263
254.312647688
254.312745100
254.312745662
254.312760013
254.312760975
254.312922675
254.312996950
254.313110150
254.313156725
254.313156825
254.313253700
254.313259587
254.313335088
254.313422150
254.313457500
254.313612425
254.313636325
254.313678288
254.313712162
254.313713975
254.313720663
254.313754700
254.313825100
254.313839750
254.313841650
254.313856100
254.313874450
254.313928387
254.314145625
254.314176062
254.314309638
254.314363950
254.314390162
254.314420475
254.314495850
254.314554063
254.314597500
254.314710687
254.314864088
254.314891338
254.314895575
254.315029987
254.315091225
254.315178675
254.315197813
254.315227212
254.315484263
254.315493013
254.315549475
254.315570850
254.315606662
254.315643263
254.315701075
254.315704888
254.315739600
254.315806000
254.315807175
254.315819175
254.315915712
254.316010837
254.316031325
254.316036600
254.316087662
254.316089012
254.316115263
254.316129150
254.316386488
254.316388063
254.316416688
254.316465825
254.316526200
254.316673487
254.316678050
254.316704738
254.316754675
254.316786250
254.316787438
254.316917225
254.316995513
254.317000475
254.317001000
254.317024550
254.317069062
254.317116513
254.317219537
254.317222512
254.317250162
254.317282987
254.317286062
254.317577875
254.317604775
254.317614913
254.317653638
254.317658637
254.317848000
254.317859175
254.317886663
254.317932100
254.317997125
254.318032500
254.318032587
254.318038075
254.318063825
254.318111550
254.318198513
254.318281187
254.318399863
254.318470825
254.318470975
254.318506163
254.318751013
254.318755987
254.318880475
254.319063750
254.319204813
254.319334900
254.319478438
254.319509363
254.319579963
254.319585813
254.319612237
254.319630150
254.319709850
254.319721800
254.319736600
254.319932675
254.320036187
254.320113037
254.320256763
254.320287312
254.320315175
254.320425312
254.320513550
254.320518250
254.320609900
254.320611725
254.320643512
254.320666050
254.320667200
254.320686088
254.320705125
254.320728000
254.320782325
254.320809700
254.320820950
254.320841212
254.320877675
254.320884213
254.320892587
254.320929162
254.321075900
254.321120312
254.321148163
254.321220425
254.321390337
254.321470062
254.321474700
254.321504538
254.321516812
254.321526500
254.321537538
254.321609537
254.321678462
254.321882238
254.321976125
254.322032625
254.322049900
254.322105675
254.322133337
254.322164275
254.322178788
254.322216725
254.322224275
254.322238588
254.322254600
254.322299463
254.322306962
254.322312262
254.322415950
254.322486263
254.322488637
254.322549788
254.322596600
254.322612887
254.322621800
254.322672613
254.322678425
254.322726150
254.322749063
254.322790200
254.322974500
254.322980050
254.323038488
254.323103237
254.323140750
254.323267138
254.323286088
254.323329688
254.323360350
254.323380875
254.323432738
254.323432850
254.323450237
254.323539375
254.323581450
254.323666487
254.323715263
254.323743750
254.323760775
254.323842563
254.323866713
254.324010313
254.324123425
254.324205050
254.324212212
254.324231875
254.324402075
254.324441475
254.324455562
254.324458200
254.324513113
254.324529150
254.324529600
254.324533337
254.324535263
254.324548875
254.324550175
254.324558050
254.324607738
254.324642362
254.324740550
254.324750400
254.324766050
254.324793588
254.324811250
254.324959600
254.325019925
254.325052200
254.325211750
254.325216100
254.325311487
254.325318613
254.325348925
254.325354675
254.325355987
254.325361850
254.325522275
254.325735700
254.325744150
254.325762962
254.325777075
254.325973500
254.325994425
254.325994550
254.326054800
254.326118375
254.326188637
254.326323887
254.326356312
254.326368225
254.326374175
254.326437237
254.326452825
254.326686887
254.326689413
254.326806538
254.326829463
254.326920412
254.326929288
254.326931087
254.326941337
254.327116638
254.327134212
254.327185587
254.327229250
254.327229338
254.327242325
254.327328500
254.327382538
254.327424438
254.327429050
254.327496425
254.327511400
254.327518600
254.327621800
254.327680500
254.327684925
254.327731450
254.327747287
254.327839063
254.327905300
254.327953412
254.327969062
254.328044450
254.328052475
254.328055400
254.328058487
254.328073813
254.328144262
254.328237438
254.328243050
254.328320175
254.328348000
254.328455362
254.328473562
254.328548275
254.328595487
254.328614837
254.328635225
254.328654250
254.328703588
254.328706875
254.328706987
254.328880925
254.328979812
254.328980825
254.329096387
254.329112475
254.329174188
254.329191187
254.329200975
254.329222550
254.329234300
254.329353625
254.329357988
254.329509113
254.329521938
254.329522212
254.329594125
254.329733075
254.329759800
254.329812387
254.329881462
254.329884100
254.329891662
254.329916150
254.329988925
254.330003400
254.330003487
254.330035012
254.330048700
254.330058925
254.330135525
254.330267125
254.330392212
254.330461600
254.330463350
254.330510613
254.330565363
254.330701912
254.330721250
254.330857437
254.330922638
254.330923512
254.330960237
254.331027175
254.331102463
254.331134612
254.331189850
254.331236675
254.331244637
254.331337650
254.331338100
254.331361437
254.331368688
254.331568463
254.331731900
254.331785050
254.331806625
254.331837613
254.332073700
254.332123450
254.332148362
254.332180225
254.332197100
254.332244562
254.332252050
254.332252538
254.332304750
254.332336363
254.332339913
254.332392400
254.332510075
254.332548350
254.332603750
254.332609200
254.332613638
254.332676025
254.332853525
254.333125350
254.333215700
254.333336463
254.333358538
254.333419825
254.333419975
254.333484613
254.333500975
254.333503650
254.333565037
254.333569375
254.333571213
254.333667413
254.333818325
254.333866038
254.333878887
254.333936775
254.333947212
254.334014637
254.334046450
254.334197450
254.334226125
254.334314475
254.334321638
254.334334425
254.334334525
254.334423913
254.334434388
254.334443612
254.334454163
254.334518137
254.334766462
254.334787775
254.334798938
254.334808463
254.334840475
254.334845938
254.334869163
254.335026800
254.335046200
254.335046538
254.335054037
254.335071825
254.335133750
254.335184387
254.335191638
254.335285000
254.335377062
254.335479475
254.335480787
254.335481413
254.335492000
254.335558150
254.335558675
254.335559025
254.335572050
254.335591075
254.335675600
254.335717275
254.335724575
254.335923662
254.335994312
254.336092587
254.336259525
254.336591513
254.336612038
254.336642800
254.336660550
254.336694925
254.336695013
254.336787150
254.336793175
254.336892175
254.336939000
254.337049237
254.337054013
254.337063338
254.337080400
254.337207713
254.337210163
254.337210250
254.337232800
254.337264150
254.337288825
254.337289413
254.337497550
254.337665925
254.337711425
254.337723500
254.337897825
254.338039950
254.338066775
254.338101650
254.338113375
254.338179188
254.338256487
254.338326975
254.338330837
254.338392613
254.338409412
254.338447462
254.338447662
254.338457863
254.338480350
254.338574188
254.338641088
254.338645900
254.338657563
254.338661288
254.338671375
254.338680487
254.338681325
254.338716225
254.338776037
254.338803738
254.338930837
254.338936037
254.338981813
254.339017587
254.339054162
254.339073100
254.339188688
254.339213725
254.339259562
254.339329950
254.339371675
254.339442900
254.339570063
254.339623850
254.339731987
254.339800475
254.339839888
254.339955062
254.340045562
254.340060650
254.340103387
254.340179950
254.340206712
254.340323662
254.340332200
254.340409500
254.340575925
254.340706800
254.340748725
254.341020025
254.341021063
254.341021200
254.341029037
254.341029150
254.341033675
254.341182475
254.341284725
254.341515362
254.341713663
254.341784287
254.341828525
254.341832800
254.341997800
254.342011350
254.342023612
254.342031350
254.342160900
254.342267988
254.342283300
254.342317250
254.342322137
254.342343038
254.342359400
254.342380263
254.342406850
254.342409763
254.342424850
254.342425250
254.342439888
254.342509562
254.342538112
254.342666113
254.342753563
254.342760487
254.342766175
254.342858837
254.342877913
254.342902125
254.342931800
254.342965475
254.343074637
254.343131600
254.343136125
254.343237050
254.343252713
254.343302537
254.343310987
254.343313312
254.343325800
254.343346825
254.343398000
254.343408087
254.343478525
254.343480625
254.343507575
254.343585700
254.343599888
254.343611500
254.343677287
254.343786763
254.343810262
254.343819488
254.343823750
254.343834300
254.343838800
254.343953700
254.344068187
254.344147362
254.344239063
254.344315150
254.344362963
254.344367650
254.344503125
254.344521325
254.344537387
254.344557762
254.344619100
254.344637487
254.344683475
254.344845075
254.344845300
254.344871100
254.345042275
254.345051675
254.345077288
254.345112538
254.345156000
254.345282600
254.345345213
254.345345300
254.345370712
254.345456275
254.345571850
254.345582525
254.345629825
254.345659863
254.345727075
254.345758838
254.346117750
254.346172212
254.346208813
254.346238987
254.346269463
254.346282500
254.346290525
254.346290825
254.346299325
254.346345163
254.346547463
254.346583275
254.346600525
254.346605725
254.346759488
254.346803563
254.347097462
254.347127088
254.347278262
254.347353625
254.347384288
254.347415362
254.347477387
254.347485613
254.347629863
254.347728650
254.347764275
254.347834000
254.347872800
254.347872925
254.347898087
254.347926475
254.347962163
254.348014638
254.348051863
254.348099488
254.348122787
254.348244588
254.348277738
254.348290575
254.348302775
254.348324787
254.348327525
254.348352138
254.348411125
254.348422237
254.348434188
254.348472875
254.348509713
254.348518250
254.348531825
254.348542725
254.348547188
254.348590363
254.348592150
254.348650313
254.348681637
254.348713800
254.348835375
254.348922463
254.348957300
254.349044850
254.349070063
254.349129750
254.349137475
254.349180800
254.349227138
254.349258825
254.349277588
254.349300075
254.349503450
254.349724762
254.349751725
254.349761725
254.349842875
254.349873763
254.349891888
254.350189062
254.350190500
254.350194900
254.350224738
254.350226000
254.350261837
254.350276063
254.350345850
254.350362700
254.350411500
254.350449675
254.350476813
254.350555025
254.350590063
254.350651400
254.350668888
254.350728175
254.350749963
254.350754525
254.350831438
254.350908763
254.351024862
254.351056800
254.351184300
254.351281712
254.351335775
254.351365287
254.351379662
254.351400087
254.351407438
254.351429188
254.351429550
254.351473825
254.351481363
254.351530300
254.351542588
254.351637587
254.351715512
254.351808213
254.351927187
254.351956225
254.351999550
254.352059050
254.352096112
254.352338237
254.352375088
254.352442088
254.352465500
254.352492012
254.352506412
254.352533575
254.352595375
254.352763813
254.352784250
254.352799237
254.352816163
254.352817512
254.352833688
254.352996163
254.353028925
254.353071863
254.353074000
254.353074300
254.353100488
254.353177775
254.353206487
254.353229588
254.353263513
254.353263812
254.353293900
254.353314612
254.353352350
254.353477763
254.353536925
254.353610713
254.353627300
254.353648075
254.353664662
254.353664750
254.353669325
254.353758850
254.353830413
254.353881363
254.353901950
254.354005675
254.354041338
254.354049013
254.354067500
254.354136800
254.354168913
254.354188375
254.354264725
254.354345562
254.354372262
254.354546050
254.354756713
254.354757100
254.354758300
254.354837000
254.354837113
254.354837363
254.354855150
254.354958512
254.354960062
254.354971200
254.355114638
254.355147163
254.355149837
254.355152600
254.355227012
254.355236950
254.355299650
254.355320200
254.355390812
254.355397025
254.355462187
254.355462462
254.355488650
254.355512300
254.355528475
254.355531238
254.355531325
254.355583350
254.355600725
254.355696362
254.355791725
254.355912762
254.355936925
254.355940713
254.356054613
254.356140388
254.356185487
254.356213763
254.356327037
254.356346925
254.356393887
254.356510537
254.356518800
254.356528637
254.356528725
254.356542287
254.356584588
254.356596588
254.356604463
254.356610375
254.356630287
254.356647350
254.356660213
254.356736738
254.356861650
254.356986200
254.356989537
254.356996762
254.357071638
254.357121262
254.357176063
254.357184450
254.357257312
254.357277225
254.357294400
254.357302075
254.357309300
254.357326887
254.357334600
254.357365512
254.357375212
254.357434100
254.357628500
254.357637475
254.357651200
254.357812263
254.357823100
254.358018775
254.358019875
254.358092875
254.358118462
254.358126200
254.358155437
254.358205237
254.358216700
254.358225150
254.358235012
254.358270850
254.358308862
254.358337337
254.358442612
254.358456400
254.358460412
254.358479212
254.358553025
254.358560563
254.358700250
254.358739375
254.358783925
254.358822375
254.358896100
254.358931063
254.359018888
254.359069587
254.359218700
254.359319675
254.359386188
254.359452463
254.359588137
254.359677938
254.359703637
254.359732875
254.359776337
254.359789062
254.359942138
254.359989963
254.360021625
254.360040088
254.360080000
254.360083513
254.360178813
254.360214300
254.360218288
254.360346588
254.360604525
254.360652250
254.360762112
254.360859812
254.361037638
254.361103150
254.361135838
254.361170575
254.361240225
254.361250662
254.361481663
254.361489337
254.361522425
254.361590213
254.361629400
254.361632713
254.361687725
254.361701837
254.361729800
254.361738650
254.361764712
254.361779512
254.361800250
254.361875925
254.361898550
254.361910925
254.361947612
254.362005813
254.362007525
254.362037413
254.362186975
254.362208912
254.362308638
254.362331687
254.362340900
254.362372513
254.362433725
254.362459025
254.362536175
254.362552787
254.362574812
254.362664575
254.362843650
254.362961975
254.362975500
254.362979700
254.363030625
254.363150125
254.363155000
254.363259537
254.363268538
254.363339425
254.363390050
254.363396513
254.363583175
254.363640237
254.363644600
254.363711712
254.363737337
254.363798613
254.363812062
254.363901887
254.363914637
254.363919575
254.363923712
254.364047537
254.364047875
254.364137350
254.364223550
254.364317462
254.364349450
254.364394925
254.364408287
254.364422850
254.364433638
254.364495863
254.364503388
254.364557675
254.364571425
254.364637825
254.364669937
254.364711062
254.364775775
254.364826075
254.364870600
254.364874963
254.364904225
254.364968875
254.365037700
254.365049925
254.365125875
254.365134625
254.365202250
254.365211713
254.365216887
254.365229700
254.365246488
254.365326237
254.365362475
254.365390325
254.365402638
254.365537138
254.365669062
254.365757675
254.365779713
254.365809788
254.365841012
254.365854362
254.365866662
254.365909575
254.366021050
254.366037500
254.366074637
254.366184425
254.366203238
254.366240275
254.366240538
254.366255163
254.366256200
254.366262275
254.366264625
254.366315150
254.366333887
254.366404063
254.366418700
254.366426413
254.366598187
254.366630950
254.366664087
254.366664175
254.366664725
254.366664837
254.366667688
254.366783637
254.366986637
254.367043763
254.367053562
254.367055825
254.367178550
254.367311412
254.367328437
254.367416600
254.367542225
254.367553587
254.367583625
254.367705450
254.367759200
254.367760800
254.367782350
254.367796712
254.367815963
254.367847912
254.367882325
254.367945687
254.367970750
254.368049937
254.368177325
254.368177613
254.368247525
254.368341988
254.368411525
254.368450163
254.368486725
254.368577875
254.368588512
254.368603475
254.368629462
254.368649463
254.368690287
254.368767088
254.368785100
254.368848675
254.368853750
254.368882325
254.368925563
254.368952625
254.368973888
254.368987812
254.368997162
254.369043513
254.369074400
254.369118825
254.369132912
254.369135300
254.369156463
254.369259450
254.369308963
254.369462287
254.369531075
254.369647988
254.369779400
254.369804512
254.369805362
254.369905963
254.369934513
254.369973088
254.370035088
254.370063675
254.370114575
254.370179613
254.370187825
254.370194600
254.370296300
254.370339100
254.370586900
254.370586987
254.370640425
254.370712125
254.370719138
254.370725125
254.370773713
254.370824475
254.370832512
254.370892650
254.370910225
254.370931250
254.370937913
254.370946412
254.370948725
254.370965337
254.371002688
254.371038775
254.371122400
254.371122563
254.371166612
254.371228113
254.371240838
254.371279587
254.371287338
254.371313050
254.371313675
254.371519938
254.371576600
254.371647850
254.371717125
254.371753937
254.371754937
254.371882312
254.371944675
254.371953862
254.371987563
254.372022213
254.372150875
254.372178850
254.372272675
254.372300075
254.372329675
254.372355150
254.372371700
254.372410013
254.372436937
254.372554713
254.372600688
254.372608750
254.372611912
254.372676912
254.372691013
254.372709788
254.372833488
254.372890687
254.373037213
254.373077100
254.373098775
254.373117575
254.373145787
254.373158750
254.373205687
254.373259563
254.373297463
254.373387775
254.373413613
254.373459000
254.373507212
254.373587225
254.373671650
254.373701762
254.373733300
254.373778337
254.373783587
254.373815063
254.373815175
254.373849725
254.373856462
254.373900362
254.373941237
254.374119100
254.374135575
254.374153038
254.374167175
254.374219925
254.374322887
254.374344675
254.374386112
254.374386200
254.374398762
254.374526962
254.374530025
254.374556488
254.374631437
254.374671500
254.374683025
254.374724450
254.374724525
254.374888275
254.374933712
254.374983975
254.375062125
254.375065337
254.375090475
254.375202850
254.375212038
254.375224337
254.375279038
254.375279288
254.375289400
254.375389625
254.375421187
254.375485625
254.375491975
254.375562675
254.375634937
254.375654400
254.375687775
254.375714450
254.375751175
254.375795125
254.375897525
254.375919200
254.375960362
254.375998912
254.376012725
254.376015125
254.376066162
254.376409338
254.376416075
254.376498237
254.376536200
254.376581138
254.376608200
254.376695400
254.376707200
254.376718000
254.376768650
254.376795937
254.376916950
254.376917037
254.377031313
254.377118562
254.377138263
254.377169200
254.377181250
254.377189675
254.377259025
254.377344500
254.377354862
254.377591125
254.377600900
254.377601550
254.377602875
254.377647663
254.377666237
254.377830862
254.377851387
254.377881987
254.377899625
254.377932112
254.377937487
254.378000775
254.378105000
254.378116350
254.378162987
254.378238737
254.378267712
254.378374737
254.378496575
254.378537687
254.378645600
254.378703575
254.378933300
254.378996275
254.378997562
254.379109263
254.379135725
254.379299363
254.379332500
254.379336975
254.379338212
254.379357712
254.379396025
254.379899263
254.379965925
254.380010575
254.380012050
254.380014163
254.380117325
254.380155000
254.380171663
254.380319950
254.380347438
254.380390963
254.380580662
254.380587475
254.380608362
254.380608450
254.380862925
254.380963313
254.381062687
254.381062762
254.381190275
254.381297862
254.381350637
254.381350725
254.381390600
254.381408137
254.381479325
254.381488437
254.381495025
254.381520525
254.381604875
254.381664962
254.381707825
254.381819613
254.381838663
254.381843587
254.382009275
254.382051362
254.382067587
254.382068075
254.382132875
254.382272863
254.382401800
254.382430887
254.382773375
254.382946837
254.383060462
254.383131775
254.383215975
254.383225888
254.383350963
254.383390137
254.383595200
254.383600000
254.383602125
254.383638050
254.383691325
254.383720937
254.383753975
254.383872962
254.383884887
254.383892425
254.383897325
254.383932163
254.384187150
254.384195012
254.384196200
254.384383700
254.384580212
254.384651500
254.384651962
254.384720025
254.384825438
254.384861062
254.384889362
254.384983912
254.385015563
254.385124888
254.385138950
254.385259212
254.385347712
254.385409575
254.385426425
254.385432575
254.385450850
254.385611288
254.385664413
254.385705637
254.385742700
254.385783250
254.385783613
254.385793138
254.385944362
254.385953050
254.385971525
254.386147913
254.386192775
254.386363175
254.386369650
254.386417413
254.386501937
254.386531537
254.386549712
254.386597775
254.386612100
254.386644225
254.386661812
254.386713512
254.386749100
254.386809050
254.386819737
254.386822975
254.386896275
254.386948725
254.387059763
254.387064125
254.387149375
254.387216150
254.387322337
254.387351450
254.387405150
254.387437250
254.387455725
254.387775213
254.387828612
254.387856938
254.387876775
254.387960325
254.387962413
254.387962500
254.387962650
254.387974375
254.388091588
254.388281887
254.388429613
254.388489000
254.388489088
254.388489225
254.388538200
254.388577700
254.388673350
254.388758600
254.388839125
254.388847100
254.388994237
254.389039850
254.389057100
254.389123950
254.389218312
254.389240300
254.389300238
254.389305900
254.389316100
254.389319712
254.389377163
254.389396538
254.389459212
254.389537625
254.389548462
254.389568462
254.389645700
254.389647550
254.389763775
254.389846675
254.389859450
254.389859575
254.389939800
254.389955388
254.390052562
254.390055462
254.390060587
254.390080187
254.390115225
254.390135912
254.390154212
254.390182437
254.390182512
254.390232913
254.390264613
254.390362700
254.390416675
254.390438625
254.390701900
254.390721612
254.390729500
254.390864900
254.390934213
254.391076812
254.391194425
254.391203525
254.391254275
254.391275688
254.391301163
254.391330550
254.391418813
254.391573263
254.391742025
254.391819787
254.391953962
254.391983687
254.392026738
254.392078113
254.392090287
254.392206000
254.392301463
254.392356162
254.392440950
254.392505288
254.392571825
254.392630675
254.392770425
254.392779338
254.392781213
254.392783950
254.392814200
254.392913287
254.392927937
254.393021763
254.393089463
254.393144575
254.393191825
254.393313863
254.393327663
254.393327800
254.393350237
254.393353600
254.393395375
254.393403038
254.393403113
254.393430338
254.393558937
254.393582100
254.393640812
254.393808587
254.393858763
254.393871175
254.393874375
254.393887600
254.393897600
254.393968650
254.393999075
254.393999162
254.394005200
254.394224950
254.394244488
254.394260600
254.394288500
254.394359437
254.394402713
254.394529025
254.394621675
254.394668112
254.394671687
254.394678962
254.394687038
254.394739738
254.394963862
254.395012512
254.395031163
254.395059575
254.395077000
254.395249925
254.395324000
254.395329788
254.395405650
254.395461038
254.395535088
254.395665587
254.395829937
254.395834388
254.395855250
254.395966225
254.395991888
254.396012813
254.396018663
254.396136713
254.396228613
254.396299763
254.396321725
254.396383988
254.396495862
254.396582738
254.396597012
254.396598525
254.396619287
254.396717763
254.396749575
254.396812613
254.396853187
254.396920625
254.396983538
254.397094250
254.397201300
254.397229825
254.397287587
254.397367050
254.397400412
254.397427175
254.397490600
254.397532012
254.397535038
254.397558688
254.397588325
254.397598362
254.397710850
254.397732625
254.397759250
254.397768475
254.397943450
254.397957500
254.397982037
254.398006788
254.398006875
254.398204400
254.398230912
254.398242162
254.398283462
254.398359038
254.398479613
254.398481275
254.398542400
254.398558125
254.398686075
254.398690362
254.398693337
254.398765787
254.398768525
254.398804925
254.398848437
254.398874725
254.398897025
254.398913787
254.398925150
254.398929538
254.399020638
254.399139225
254.399153512
254.399199262
254.399199900
254.399253675
254.399260062
254.399294400
254.399382775
254.399421825
254.399500300
254.399512612
254.399525700
254.399543975
254.399549188
254.399606725
254.399645900
254.399724013
254.399746075
254.399777162
254.399829487
254.399856487
254.399872625
254.399917337
254.399932675
254.399979962
254.400041088
254.400069225
254.400150338
254.400277512
254.400338425
254.400375812
254.400420387
254.400560825
254.400575887
254.400578025
254.400598550
254.400680900
254.400699250
254.400723550
254.400725838
254.400769175
254.400910012
254.400955025
254.401034400
254.401065088
254.401225925
254.401311800
254.401406963
254.401414238
254.401415362
254.401415475
254.401538262
254.401538362
254.401590975
254.401597200
254.401673975
254.401758800
254.401764662
254.401812138
254.401820950
254.401824625
254.401994712
254.402003113
254.402010700
254.402183300
254.402286025
254.402369850
254.402395025
254.402571750
254.402581025
254.402718375
254.402821925
254.402875887
254.402903575
254.403022988
254.403033175
254.403147675
254.403147838
254.403177500
254.403194475
254.403222688
254.403272225
254.403351475
254.403351575
254.403521350
254.403577512
254.403629175
254.403645025
254.403781437
254.403792412
254.403832775
254.403867787
254.404035950
254.404090413
254.404237962
254.404274475
254.404280737
254.404304825
254.404317600
254.404411525
254.404526688
254.404585150
254.404702112
254.404709137
254.404776000
254.404823475
254.404832188
254.404918125
254.404986363
254.405056750
254.405071112
254.405076113
254.405078400
254.405135225
254.405165912
254.405192663
254.405220063
254.405239362
254.405239550
254.405258200
254.405264275
254.405320000
254.405356012
254.405363425
254.405412475
254.405442913
254.405484475
254.405529300
254.405537000
254.405537650
254.405580525
254.405683987
254.405721050
254.405740737
254.405751412
254.405860537
254.405898412
254.405917063
254.405943688
254.405991450
254.406006462
254.406015825
254.406035363
254.406116487
254.406118263
254.406128875
254.406134012
254.406144900
254.406171175
254.406185850
254.406213337
254.406270388
254.406348175
254.406450675
254.406778288
254.406873550
254.406914312
254.406920512
254.406987775
254.407027263
254.407027375
254.407068350
254.407133900
254.407141562
254.407299988
254.407300825
254.407331863
254.407357200
254.407400225
254.407426375
254.407437762
254.407464175
254.407484262
254.407493388
254.407532613
254.407552213
254.407604400
254.407668137
254.407674875
254.407686187
254.407750875
254.407793075
254.407887238
254.407947713
254.407951513
254.408097913
254.408114750
254.408155575
254.408267000
254.408292675
254.408338762
254.408396350
254.408405262
254.408408250
254.408451075
254.408462700
254.408556863
254.408604513
254.408619963
254.408625775
254.408723550
254.408724288
254.408741925
254.408746288
254.408872175
254.408964450
254.408975013
254.408976975
254.408995863
254.409008088
254.409025900
254.409114088
254.409126663
254.409208625
254.409232137
254.409302013
254.409319550
254.409478525
254.409487063
254.409617175
254.409629688
254.409636000
254.409692288
254.409739500
254.409747187
254.409789037
254.409831338
254.409855300
254.409855887
254.409874087
254.409878850
254.409879612
254.409897075
254.409952938
254.409989787
254.409996688
254.410095162
254.410113887
254.410116100
254.410120775
254.410133662
254.410170062
254.410182150
254.410183888
254.410224637
254.410238800
254.410298313
254.410323375
254.410342025
254.410538625
254.410554488
254.410597612
254.410633212
254.410634413
254.410718650
254.410761250
254.410803700
254.410875025
254.410883262
254.410909075
254.410911300
254.410912938
254.411035188
254.411035287
254.411104775
254.411112863
254.411314525
254.411337725
254.411428050
254.411428525
254.411439637
254.411459187
254.411515113
254.411582113
254.411603437
254.411731675
254.411758200
254.411773125
254.411774325
254.411810725
254.411818750
254.411882437
254.411918112
254.412025525
254.412120425
254.412133613
254.412165963
254.412236788
254.412246737
254.412297062
254.412376400
254.412440500
254.412579850
254.412652975
254.412686425
254.412692537
254.412802663
254.412847500
254.412864788
254.412966662
254.413183912
254.413212875
254.413244150
254.413263600
254.413302787
254.413322188
254.413372613
254.413437100
254.413491725
254.413576487
254.413611175
254.413668375
254.413698112
254.413698200
254.413698288
254.413845288
254.413852425
254.414058162
254.414292300
254.414368250
254.414370612
254.414463713
254.414564700
254.414573950
254.414612938
254.414642350
254.414662263
254.414672025
254.414736875
254.414824625
254.414958587
254.414972725
254.414976362
254.414979088
254.415029950
254.415093275
254.415113862
254.415172175
254.415225825
254.415279900
254.415405875
254.415443575
254.415474450
254.415500638
254.415500975
254.415505850
254.415524637
254.415537088
254.415542925
254.415582075
254.415587900
254.415593850
254.415795788
254.415823187
254.415860463
254.415885463
254.415898725
254.415932037
254.415942788
254.416006725
254.416111575
254.416125450
254.416130313
254.416179263
254.416303887
254.416308337
254.416325725
254.416364163
254.416375900
254.416383362
254.416392562
254.416424000
254.416489200
254.416490725
254.416578200
254.416610400
254.416626800
254.416657725
254.416708475
254.416715888
254.416724612
254.416904537
254.416948563
254.416995350
254.416997475
254.416997875
254.417099888
254.417253963
254.417392762
254.417479187
254.417550188
254.417560950
254.417579963
254.417590200
254.417690712
254.417690962
254.417743562
254.417782463
254.417819550
254.417858062
254.417947625
254.418077487
254.418113375
254.418166900
254.418182737
254.418253063
254.418270475
254.418310937
254.418314412
254.418486863
254.418519250
254.418563438
254.418576487
254.418612738
254.418737900
254.418767863
254.418912938
254.418917437
254.418963037
254.418998425
254.419001288
254.419025050
254.419087225
254.419092288
254.419108687
254.419127213
254.419220413
254.419397987
254.419439613
254.419486737
254.419501725
254.419562625
254.419677100
254.419697800
254.419712525
254.419802263
254.419853313
254.419870538
254.419877400
254.419935700
254.419999825
254.420068375
254.420095225
254.420208062
254.420230438
254.420296575
254.420314338
254.420501688
254.420510300
254.420518913
254.420571712
254.420574825
254.420591750
254.420620538
254.420630450
254.420739025
254.420754550
254.420832913
254.420957850
254.420968100
254.421037000
254.421044075
254.421067250
254.421081888
254.421102462
254.421125212
254.421179137
254.421180300
254.421239638
254.421250512
254.421269137
254.421275638
254.421344587
254.421354262
254.421414925
254.421427150
254.421549375
254.421563563
254.421603038
254.421636325
254.421637550
254.421678138
254.421679963
254.421740500
254.421863662
254.421910925
254.421911112
254.421971250
254.422003462
254.422025800
254.422034800
254.422115388
254.422122863
254.422123000
254.422162713
254.422254700
254.422257288
254.422282738
254.422297300
254.422314175
254.422400350
254.422515987
254.422553600
254.422562550
254.422622712
254.422649325
254.422674725
254.422677112
254.422686438
254.422703275
254.422709000
254.422777037
254.422879450
254.422962525
254.422997038
254.423017975
254.423027512
254.423132775
254.423136950
254.423154463
254.423155138
254.423167412
254.423210225
254.423233337
254.423241937
254.423277875
254.423308163
254.423376563
254.423501913
254.423510675
254.423674050
254.423691225
254.423696075
254.423761250
254.423932638
254.423932725
254.423971537
254.423974475
254.423984275
254.424027962
254.424115250
254.424204637
254.424244100
254.424410362
254.424419000
254.424473200
254.424507150
254.424624612
254.424705850
254.424706488
254.424805763
254.424885012
254.424946113
254.424958350
254.424970700
254.425154675
254.425178225
254.425186550
254.425211950
254.425256787
254.425292800
254.425294750
254.425396438
254.425420700
254.425471725
254.425503413
254.425609938
254.425613725
254.425614688
254.425619963
254.425707925
254.425870962
254.425879725
254.426072550
254.426072775
254.426146875
254.426179500
254.426187038
254.426246650
254.426247063
254.426343950
254.426367575
254.426367775
254.426370612
254.426377300
254.426399387
254.426468250
254.426566275
254.426645487
254.426673750
254.426708750
254.426715912
254.426751338
254.426754738
254.426765450
254.426777388
254.426778525
254.426867325
254.426935037
254.426968100
254.426968738
254.426971925
254.426992038
254.427011350
254.427034725
254.427056650
254.427178475
254.427246000
254.427267363
254.427284575
254.427432437
254.427440950
254.427486100
254.427528263
254.427649263
254.427678388
254.427821275
254.428000525
254.428042400
254.428056812
254.428083112
254.428161050
254.428295475
254.428297400
254.428371863
254.428416700
254.428428100
254.428445800
254.428448688
254.428503125
254.428510537
254.428541137
254.428653263
254.428663938
254.428805337
254.428810338
254.428841012
254.428841100
254.428862038
254.428883912
254.428885288
254.428905587
254.428920025
254.428945237
254.428972112
254.429038400
254.429116163
254.429148975
254.429152063
254.429197450
254.429207150
254.429238525
254.429239550
254.429248737
254.429261825
254.429379025
254.429399512
254.429454437
254.429454975
254.429498112
254.429544437
254.429567475
254.429650725
254.429694375
254.429742300
254.429742412
254.429824188
254.429857363
254.429929400
254.429937525
254.430027537
254.430027812
254.430044250
254.430056762
254.430076425
254.430111538
254.430129775
254.430163637
254.430212313
254.430213325
254.430218088
254.430229875
254.430237475
254.430241175
254.430275387
254.430277262
254.430285088
254.430358225
254.430429837
254.430430250
254.430430338
254.430433125
254.430464763
254.430501187
254.430505662
254.430505737
254.430538262
254.430549300
254.430623275
254.430634887
254.430659563
254.430678462
254.430756250
254.430782800
254.430783063
254.430787713
254.430922600
254.431084575
254.431118000
254.431151525
254.431180625
254.431311287
254.431320312
254.431328875
254.431350000
254.431360075
254.431422575
254.431448400
254.431468600
254.431474925
254.431532000
254.431536763
254.431579038
254.431596575
254.431612150
254.431647575
254.431659312
254.431664362
254.431671338
254.431671462
254.431677587
254.431726775
254.431751075
254.431804325
254.431804412
254.431819475
254.431842537
254.431865600
254.431932738
254.432006412
254.432110712
254.432113200
254.432169175
254.432255562
254.432356875
254.432370275
254.432375350
254.432527263
254.432576900
254.432610138
254.432645262
254.432652663
254.432666813
254.432688800
254.432716613
254.432735963
254.432736950
254.432772025
254.432837550
254.432839175
254.432951650
254.432969700
254.433053675
254.433194537
254.433215750
254.433306537
254.433312338
254.433422288
254.433489262
254.433607312
254.433704812
254.433806650
254.433819162
254.433819350
254.433826300
254.433870375
254.433938125
254.433961512
254.434067737
254.434130237
254.434159500
254.434165250
254.434173087
254.434186012
254.434311250
254.434323288
254.434343713
254.434400100
254.434669713
254.434706662
254.434708712
254.434740550
254.434753225
254.434776038
254.435071813
254.435202350
254.435246150
254.435342675
254.435374425
254.435543962
254.435611862
254.435621450
254.435645600
254.435870287
254.435881763
254.435907400
254.435923025
254.436059325
254.436059450
254.436080225
254.436094100
254.436094200
254.436132050
254.436138550
254.436150575
254.436176250
254.436260688
254.436308800
254.436350625
254.436353600
254.436391325
254.436391512
254.436392050
254.436474850
254.436479800
254.436482687
254.436485237
254.436548750
254.436569850
254.436570025
254.436571163
254.436622125
254.436700150
254.436746712
254.436786600
254.436873513
254.436927100
254.436967300
254.436976937
254.437136850
254.437185550
254.437248775
254.437251925
254.437270000
254.437331525
254.437370587
254.437410763
254.437424775
254.437437800
254.437473987
254.437481862
254.437558037
254.437559050
254.437614775
254.437615037
254.437653625
254.437675138
254.437781212
254.437781387
254.437807450
254.437838487
254.437863525
254.437948262
254.437956950
254.437957713
254.438041325
254.438062150
254.438077850
254.438087050
254.438171925
254.438190712
254.438213725
254.438274300
254.438302488
254.438315650
254.438497850
254.438793375
254.438802613
254.439045575
254.439060888
254.439089525
254.439095487
254.439349988
254.439379237
254.439383925
254.439396475
254.439397200
254.439397388
254.439415988
254.439417563
254.439425825
254.439484725
254.439612725
254.439616062
254.439618025
254.439665537
254.439698187
254.439751013
254.439755775
254.439818775
254.439873325
254.439921850
254.439983512
254.439983662
254.439989838
254.440012812
254.440215188
254.440309138
254.440309225
254.440352350
254.440383212
254.440396250
254.440475263
254.440478612
254.440526050
254.440531150
254.440553287
254.440809750
254.440843863
254.441084787
254.441131225
254.441184450
254.441199925
254.441201512
254.441215038
254.441296425
254.441328763
254.441348337
254.441471087
254.441475700
254.441535875
254.441547825
254.441649288
254.441726575
254.441873825
254.442042762
254.442065825
254.442090737
254.442113487
254.442135363
254.442160400
254.442409225
254.442455763
254.442544387
254.442575237
254.442621213
254.442640737
254.442640912
254.442694437
254.442826450
254.442882688
254.442990912
254.443049712
254.443151763
254.443169500
254.443384550
254.443386363
254.443475375
254.443496075
254.443544000
254.443595800
254.443601812
254.443708325
254.443717075
254.443753862
254.443805312
254.443808200
254.443808287
254.443810238
254.443829650
254.443853250
254.443890900
254.443900862
254.443960288
254.444033050
254.444076413
254.444203837
254.444204825
254.444225437
254.444251475
254.444290062
254.444334475
254.444442587
254.444482000
254.444633813
254.444665262
254.444749150
254.444782800
254.444787512
254.444796637
254.444796950
254.444836275
254.444841137
254.444870288
254.444883575
254.444894500
254.444946750
254.444979338
254.444988575
254.444997950
254.445018038
254.445087462
254.445120950
254.445136437
254.445160163
254.445184762
254.445184850
254.445210887
254.445283550
254.445323688
254.445336913
254.445338375
254.445415200
254.445591675
254.445623775
254.445712475
254.445813587
254.445853137
254.445900612
254.445903750
254.445914675
254.445950675
254.445971713
254.446121650
254.446147387
254.446178675
254.446207463
254.446291950
254.446361325
254.446390600
254.446410175
254.446440812
254.446587287
254.446609362
254.446639125
254.446675013
254.446699588
254.446703087
254.446843525
254.446844900
254.446897987
254.446902750
254.446973187
254.447013387
254.447018488
254.447073975
254.447099475
254.447193575
254.447204275
254.447215825
254.447230187
254.447252125
254.447272125
254.447307875
254.447345725
254.447372562
254.447411963
254.447443325
254.447609363
254.447647338
254.447711400
254.447714888
254.447741412
254.447814775
254.447876125
254.447993250
254.448009437
254.448049013
254.448062375
254.448130187
254.448190575
254.448191575
254.448227763
254.448235425
254.448258713
254.448279650
254.448291038
254.448430600
254.448439850
254.448503950
254.448522600
254.448583650
254.448657712
254.448733263
254.448738888
254.448793887
254.448835775
254.448845575
254.448862063
254.448862287
254.448879562
254.448982875
254.449005275
254.449036675
254.449053700
254.449073625
254.449084025
254.449088687
254.449143350
254.449154800
254.449199488
254.449218812
254.449227063
254.449250075
254.449276400
254.449289462
254.449337075
254.449352438
254.449361450
254.449392388
254.449543000
254.449569775
254.449633550
254.449692613
254.449725300
254.449751437
254.449919637
254.449993912
254.450100675
254.450108538
254.450125850
254.450179563
254.450194575
254.450215350
254.450283937
254.450330688
254.450350150
254.450406125
254.450425962
254.450451787
254.450536562
254.450539687
254.450650488
254.450662375
254.450719037
254.450719813
254.450765400
254.450821937
254.450845700
254.450867687
254.450894150
254.450902000
254.450929487
254.451041412
254.451071412
254.451247950
254.451263875
254.451409963
254.451469113
254.451512525
254.451524450
254.451575400
254.451616300
254.451617938
254.451635987
254.451655925
254.451694775
254.451704925
254.451713200
254.451772275
254.451787688
254.451854175
254.451857975
254.451874688
254.451936462
254.452048013
254.452063963
254.452066225
254.452284650
254.452309800
254.452316988
254.452340488
254.452416113
254.452466900
254.452671625
254.452697338
254.452879350
254.452911363
254.453030012
254.453103800
254.453126312
254.453177613
254.453271863
254.453271950
254.453293550
254.453296263
254.453296500
254.453296900
254.453332512
254.453367988
254.453399462
254.453405125
254.453427900
254.453444775
254.453706337
254.454083812
254.454109862
254.454217525
254.454245950
254.454252312
254.454265663
254.454279687
254.454310112
254.454329100
254.454345362
254.454352925
254.454355000
254.454356163
254.454356300
254.454449662
254.454471937
254.454472087
254.454506225
254.454515225
254.454614475
254.454621613
254.454651075
254.454692988
254.454900288
254.455018625
254.455144150
254.455145525
254.455167462
254.455202275
254.455202750
254.455345438
254.455359450
254.455439662
254.455500288
254.455563762
254.455644000
254.455655925
254.455687463
254.455775638
254.455866625
254.455923550
254.455957563
254.455996263
254.456047150
254.456047238
254.456093213
254.456159687
254.456201550
254.456257775
254.456357513
254.456382537
254.456410225
254.456524237
254.456585862
254.456627887
254.456662962
254.456671513
254.456702100
254.456702188
254.456747087
254.456774550
254.456776462
254.456780187
254.456861962
254.456871038
254.457015213
254.457067537
254.457081437
254.457099925
254.457177475
254.457230125
254.457230700
254.457247300
254.457275912
254.457302675
254.457320388
254.457331100
254.457341175
254.457348962
254.457396037
254.457470900
254.457543150
254.457706275
254.457792800
254.457843925
254.457861175
254.457869563
254.457931625
254.457937125
254.457948550
254.457953587
254.457970287
254.458034913
254.458142600
254.458236275
254.458306525
254.458368575
254.458484425
254.458532625
254.458575375
254.458613050
254.458625475
254.458654712
254.458669337
254.458675013
254.458762188
254.458766263
254.458815913
254.458872250
254.458895512
254.458895587
254.458924450
254.458937813
254.458937950
254.458955375
254.458963087
254.459009138
254.459128338
254.459161000
254.459274263
254.459304025
254.459426350
254.459446563
254.459465900
254.459566712
254.459572225
254.459576413
254.459632125
254.459653213
254.459661687
254.459667850
254.459850250
254.459969863
254.459984975
254.460013900
254.460049025
254.460128725
254.460162838
254.460214237
254.460221913
254.460222813
254.460230900
254.460258213
254.460272288
254.460284263
254.460414675
254.460436738
254.460571063
254.460604988
254.460668125
254.460822987
254.460903650
254.460912188
254.460927737
254.460944125
254.460968200
254.460974675
254.460976512
254.460976600
254.460988500
254.460997750
254.461028900
254.461050513
254.461089825
254.461187125
254.461273538
254.461278500
254.461321462
254.461453350
254.461465200
254.461530512
254.461609538
254.461698925
254.461749075
254.461884525
254.461884988
254.461923500
254.461959087
254.461964975
254.461988450
254.461990775
254.462028850
254.462045663
254.462054825
254.462118325
254.462119688
254.462142775
254.462154475
254.462195000
254.462212037
254.462236450
254.462248325
254.462274125
254.462278962
254.462299712
254.462393800
254.462393925
254.462539075
254.462546200
254.462570275
254.462624050
254.462720612
254.462871575
254.462945262
254.463043725
254.463323550
254.463345737
254.463349650
254.463366225
254.463410187
254.463566512
254.463675812
254.463688862
254.463693113
254.463737087
254.463781875
254.463827487
254.463896175
254.463901687
254.463940575
254.463941350
254.463959012
254.464103950
254.464126750
254.464174762
254.464218700
254.464250175
254.464404737
254.464425275
254.464428062
254.464471025
254.464660762
254.464670738
254.464698562
254.464747075
254.464805450
254.464968312
254.465019488
254.465048200
254.465409475
254.465535088
254.465640837
254.465647575
254.465706275
254.465726813
254.465811950
254.465827000
254.465900750
254.465916425
254.465952150
254.465998437
254.466162938
254.466163488
254.466306013
254.466308475
254.466323250
254.466327700
254.466331988
254.466371025
254.466392713
254.466399787
254.466444913
254.466501050
254.466507562
254.466522387
254.466605050
254.466656312
254.466712588
254.466820512
254.466821613
254.466903938
254.466997137
254.467016900
254.467133988
254.467224713
254.467243175
254.467279375
254.467292950
254.467493862
254.467511775
254.467568075
254.467740175
254.467785000
254.467791675
254.467815613
254.467832112
254.467846075
254.467884650
254.467901362
254.467935987
254.467980525
254.467986900
254.468158287
254.468166200
254.468214200
254.468256950
254.468271388
254.468349650
254.468423462
254.468460325
254.468517475
254.468541350
254.468550413
254.468599063
254.468617137
254.468755800
254.468762825
254.468982425
254.469018513
254.469233325
254.469234350
254.469247750
254.469248400
254.469250950
254.469272687
254.469284550
254.469348375
254.469438825
254.469476550
254.469513388
254.469596975
254.469633687
254.469725050
254.469727900
254.469868525
254.469871225
254.469890612
254.469896675
254.470005337
254.470063288
254.470069525
254.470141012
254.470218750
254.470369987
254.470390012
254.470411362
254.470417175
254.470472812
254.470628000
254.470636650
254.470640363
254.470673012
254.470702537
254.470732863
254.470733062
254.470734813
254.470896200
254.470920575
254.470929963
254.470990225
254.471003525
254.471115562
254.471115650
254.471121000
254.471292162
254.471377575
254.471391200
254.471569963
254.471589462
254.471590325
254.471675637
254.471729850
254.471754912
254.471810475
254.471886788
254.471920288
254.471954888
254.471992000
254.472015387
254.472032700
254.472062338
254.472098775
254.472103075
254.472146475
254.472160987
254.472178950
254.472229425
254.472238438
254.472248675
254.472275588
254.472343500
254.472371475
254.472401325
254.472466300
254.472468362
254.472516187
254.472556962
254.472590062
254.472596262
254.472596337
254.472654938
254.472655737
254.472659488
254.472694888
254.472696700
254.472699587
254.472816438
254.472835525
254.473041188
254.473113325
254.473163712
254.473184975
254.473195938
254.473246512
254.473334862
254.473365675
254.473404275
254.473436250
254.473442650
254.473471663
254.473498075
254.473603725
254.473755313
254.473786325
254.473853725
254.473886013
254.473903538
254.473906812
254.473991187
254.474034050
254.474042525
254.474096725
254.474114488
254.474127125
254.474166900
254.474168125
254.474392188
254.474474537
254.474576650
254.474577112
254.474578262
254.474641563
254.474646788
254.474648162
254.474679313
254.474679788
254.474718425
254.474757375
254.474765762
254.474773150
254.474778975
254.474832175
254.474885863
254.474938250
254.474959738
254.474973438
254.475055475
254.475089013
254.475148650
254.475152412
254.475208550
254.475214050
254.475221100
254.475267825
254.475432325
254.475432500
254.475435613
254.475668650
254.475670750
254.475692538
254.475702075
254.475781075
254.475804600
254.475810025
254.475857600
254.475893150
254.475949762
254.475970425
254.476078712
254.476078788
254.476097313
254.476149175
254.476177312
254.476180863
254.476182975
254.476184600
254.476246325
254.476280350
254.476308413
254.476312138
254.476551775
254.476551887
254.476743737
254.476775337
254.476813725
254.476821763
254.476850975
254.476914600
254.476925275
254.477034450
254.477040138
254.477042488
254.477296088
254.477297125
254.477407737
254.477420062
254.477430875
254.477504363
254.477504450
254.477594987
254.477631562
254.477634400
254.477650650
254.477651138
254.477678462
254.477792238
254.477833412
254.478146063
254.478175375
254.478267212
254.478284400
254.478293250
254.478319688
254.478319812
254.478347638
254.478383750
254.478409113
254.478515725
254.478706950
254.478710200
254.478749850
254.478823363
254.478827338
254.478827500
254.478828825
254.478846412
254.478908450
254.478921425
254.479083300
254.479188937
254.479292963
254.479426338
254.479701225
254.479759562
254.479759662
254.479820462
254.479977013
254.480027750
254.480027987
254.480049762
254.480125337
254.480159300
254.480163500
254.480177838
254.480195275
254.480203112
254.480236537
254.480260175
254.480317963
254.480477888
254.480727775
254.480827213
254.480829350
254.480829425
254.480840588
254.480879075
254.481043237
254.481063188
254.481124588
254.481189962
254.481205525
254.481247062
254.481270838
254.481328100
254.481481700
254.481488800
254.481540787
254.481594800
254.481629013
254.481629113
254.481802163
254.481829688
254.481837012
254.481861288
254.481863837
254.482062862
254.482064175
254.482082838
254.482089412
254.482218287
254.482220987
254.482283800
254.482308362
254.482372775
254.482377725
254.482435350
254.482531813
254.482826975
254.482903200
254.482984325
254.483013237
254.483013325
254.483135550
254.483276950
254.483307488
254.483375562
254.483466338
254.483535787
254.483653387
254.483688038
254.483848962
254.483878662
254.483898775
254.483925750
254.483964325
254.484057700
254.484064063
254.484073862
254.484078613
254.484087000
254.484108437
254.484109100
254.484280912
254.484290650
254.484304925
254.484319162
254.484435050
254.484453737
254.484560225
254.484631463
254.484722950
254.484733987
254.484777538
254.484820150
254.484820888
254.484836188
254.484878000
254.484882787
254.484927787
254.484965262
254.485019438
254.485077075
254.485105438
254.485196763
254.485246988
254.485262475
254.485262562
254.485325050
254.485327975
254.485364312
254.485381650
254.485424112
254.485497713
254.485614137
254.485616725
254.485692825
254.485728750
254.485758850
254.485779075
254.485786338
254.485807637
254.485807725
254.486006788
254.486077637
254.486131725
254.486148463
254.486153487
254.486192587
254.486317213
254.486348575
254.486469100
254.486469387
254.486523138
254.486612438
254.486709600
254.486754575
254.486777975
254.486832338
254.486847475
254.486900025
254.487004375
254.487020350
254.487041012
254.487065450
254.487143250
254.487229563
254.487437100
254.487476875
254.487542712
254.487590250
254.487639987
254.487667088
254.487736425
254.487765137
254.487777563
254.487993862
254.487999763
254.488018125
254.488070925
254.488126475
254.488136338
254.488153987
254.488196587
254.488229063
254.488341100
254.488347275
254.488353512
254.488400175
254.488478950
254.488488350
254.488533287
254.488591063
254.488801375
254.488804325
254.488883575
254.488911637
254.488922863
254.488990588
254.489021000
254.489053162
254.489085450
254.489105975
254.489118937
254.489128975
254.489129400
254.489147875
254.489170900
254.489190713
254.489243050
254.489284088
254.489302700
254.489325125
254.489347450
254.489348337
254.489359987
254.489366537
254.489408275
254.489430900
254.489440562
254.489497637
254.489507850
254.489609650
254.489636362
254.489652550
254.489672662
254.489780887
254.489811225
254.489813712
254.489850950
254.489854850
254.489854938
254.489855125
254.489868025
254.489869387
254.489891838
254.489998037
254.490023713
254.490311612
254.490355400
254.490358025
254.490437425
254.490510363
254.490628112
254.490634725
254.490667137
254.490680625
254.490683425
254.490714862
254.490770775
254.490816500
254.490835038
254.490881438
254.490923563
254.491037650
254.491109387
254.491142275
254.491194050
254.491244813
254.491284875
254.491314063
254.491350200
254.491468900
254.491554675
254.491823025
254.491832000
254.491901262
254.491994250
254.492252412
254.492290537
254.492304913
254.492449850
254.492483088
254.492487200
254.492487288
254.492520963
254.492565862
254.492612750
254.492681688
254.492694450
254.492705675
254.492754088
254.492915675
254.492962425
254.492985525
254.492986050
254.493018713
254.493030562
254.493167688
254.493294900
254.493307187
254.493323175
254.493344550
254.493483625
254.493493400
254.493519588
254.493586000
254.493907087
254.493983463
254.494040850
254.494077788
254.494082263
254.494099737
254.494135225
254.494155887
254.494167263
254.494199138
254.494269575
254.494330875
254.494392213
254.494427350
254.494467313
254.494474287
254.494611375
254.494630538
254.494643075
254.494643163
254.494649350
254.494687838
254.494711850
254.494716500
254.494733100
254.494773888
254.494871375
254.494879350
254.494901575
254.495062700
254.495068863
254.495125412
254.495203325
254.495211638
254.495222662
254.495230950
254.495256650
254.495260763
254.495266963
254.495274925
254.495278600
254.495306887
254.495352550
254.495440300
254.495470000
254.495506300
254.495598150
254.495615250
254.495974150
254.496087913
254.496138525
254.496193475
254.496212425
254.496248300
254.496261550
254.496320425
254.496383675
254.496414925
254.496472825
254.496481800
254.496602287
254.496614150
254.496625675
254.496775750
254.496899937
254.496900638
254.497008025
254.497202063
254.497210225
254.497211925
254.497212013
254.497231887
254.497246025
254.497261300
254.497261525
254.497273075
254.497285188
254.497317475
254.497363062
254.497384900
254.497413763
254.497452025
254.497452113
254.497519087
254.497555737
254.497581938
254.497601475
254.497679487
254.497734837
254.497739887
254.497836613
254.497938150
254.497938275
254.497960538
254.498022013
254.498039725
254.498147488
254.498163625
254.498183888
254.498227912
254.498245663
254.498245975
254.498325800
254.498409487
254.498418163
254.498456812
254.498492737
254.498549962
254.498654313
254.498724150
254.498743838
254.498781575
254.498885613
254.498968000
254.499038300
254.499044575
254.499159888
254.499163500
254.499196762
254.499202812
254.499227638
254.499233188
254.499291575
254.499312713
254.499319662
254.499454037
254.499537725
254.499644575
254.499740662
254.499910150
254.500037687
254.500076863
254.500087863
254.500227112
254.500265200
254.500481775
254.500524300
254.500529887
254.500590587
254.500651675
254.500784700
254.500897100
254.500934050
254.500964237
254.500969688
254.501033925
254.501142875
254.501183825
254.501202950
254.501314012
254.501470687
254.501572825
254.501638888
254.501691725
254.501703687
254.501831863
254.501880600
254.502074563
254.502300638
254.502339425
254.502380425
254.502425025
254.502471862
254.502552412
254.502616787
254.502706212
254.502719425
254.502735825
254.502744662
254.502900713
254.502975763
254.503005737
254.503090850
254.503156037
254.503230675
254.503271750
254.503272425
254.503298925
254.503554900
254.503832300
254.503840825
254.503920175
254.503950850
254.503972400
254.504035650
254.504098875
254.504126362
254.504168862
254.504212975
254.504302600
254.504361875
254.504385750
254.504416325
254.504505000
254.504524863
254.504551413
254.504758525
254.504811675
254.504855263
254.504920700
254.504980012
254.505019650
254.505112275
254.505116325
254.505167338
254.505263463
254.505269787
254.505279212
254.505279350
254.505284163
254.505419238
254.505423812
254.505427625
254.505431488
254.505440625
254.505477475
254.505515887
254.505531575
254.505557100
254.505602762
254.505613325
254.505620575
254.505688738
254.505892625
254.505945637
254.505950362
254.505979550
254.506023588
254.506246487
254.506260225
254.506343575
254.506414025
254.506466437
254.506639675
254.506668488
254.506672425
254.506744025
254.506758413
254.506908900
254.507007313
254.507061537
254.507099538
254.507164888
254.507165413
254.507262450
254.507346225
254.507355025
254.507491337
254.507587513
254.507604775
254.507669988
254.507720388
254.507816850
254.507830488
254.507915487
254.507983887
254.508057900
254.508135925
254.508175438
254.508261087
254.508368225
254.508537150
254.508544462
254.508547962
254.508598025
254.508602712
254.508605687
254.508612812
254.508625400
254.508648312
254.508728550
254.508763913
254.508771088
254.508814675
254.508871625
254.509147750
254.509181475
254.509235962
254.509321613
254.509323300
254.509402787
254.509425913
254.509449425
254.509452125
254.509471388
254.509473213
254.509482025
254.509576025
254.509597800
254.509600188
254.509607025
254.509714525
254.509723363
254.509866112
254.509870788
254.509874462
254.509879388
254.509889063
254.509891125
254.510023787
254.510106863
254.510129312
254.510183575
254.510258663
254.510405013
254.510481975
254.510604550
254.510653675
254.510703900
254.510717212
254.510730600
254.510832338
254.510857600
254.510898188
254.510954075
254.511195600
254.511208675
254.511213637
254.511306112
254.511328425
254.511330425
254.511338375
254.511344125
254.511353675
254.511468688
254.511473838
254.511506738
254.511516113
254.511521975
254.511544200
254.511585725
254.511618312
254.511622437
254.511777612
254.511839038
254.511940638
254.512061075
254.512097563
254.512175200
254.512231112
254.512232200
254.512245213
254.512276475
254.512282613
254.512372663
254.512490912
254.512495075
254.512507413
254.512648813
254.512648900
254.512780338
254.512895600
254.512927300
254.512955763
254.513073037
254.513199037
254.513220338
254.513276238
254.513311587
254.513321475
254.513427312
254.513495475
254.513528463
254.513721550
254.513739238
254.513763925
254.513767425
254.513844938
254.513940250
254.513955963
254.513958562
254.513963225
254.513989025
254.514110025
254.514144500
254.514165025
254.514168463
254.514211937
254.514308088
254.514313888
254.514391500
254.514411350
254.514461087
254.514484400
254.514504862
254.514518775
254.514565863
254.514635675
254.514637738
254.514658838
254.514659175
254.514681375
254.514739563
254.514782875
254.514853313
254.514904662
254.515063537
254.515184412
254.515347163
254.515368413
254.515463825
254.515530937
254.515580100
254.515636875
254.515662287
254.515673738
254.515690412
254.515732050
254.515741200
254.515741625
254.515836200
254.515901725
254.515922475
254.515943513
254.515962575
254.515993613
254.516025875
254.516148975
254.516179212
254.516211850
254.516239262
254.516263737
254.516263825
254.516343262
254.516618750
254.516654475
254.516660662
254.516680038
254.516686000
254.516739962
254.516774400
254.516782600
254.516802975
254.516839025
254.516947813
254.516959337
254.516982625
254.516985725
254.517009338
254.517013325
254.517056413
254.517218563
254.517246338
254.517331500
254.517361738
254.517363225
254.517394738
254.517411500
254.517627038
254.517658575
254.517679563
254.517713963
254.517930737
254.517987450
254.518066850
254.518096125
254.518123825
254.518257200
254.518260875
254.518264650
254.518292237
254.518301300
254.518326950
254.518363675
254.518551562
254.518579837
254.518579988
254.518634663
254.518634762
254.518643738
254.518685213
254.518700913
254.518704000
254.518705325
254.518805762
254.518816087
254.518908213
254.518912387
254.518912487
254.519112713
254.519274900
254.519366175
254.519426262
254.519510950
254.519544287
254.519550512
254.519599125
254.519623700
254.519698525
254.519706225
254.519803212
254.519818025
254.519842687
254.519868887
254.519903750
254.520022650
254.520078612
254.520162700
254.520353775
254.520406075
254.520436100
254.520441425
254.520480588
254.520523150
254.520661138
254.520685362
254.520728588
254.520810038
254.520815737
254.521024638
254.521151150
254.521266950
254.521341388
254.521401188
254.521438512
254.521513763
254.521673850
254.521734450
254.521741975
254.521766988
254.521806037
254.521838038
254.521914437
254.521914587
254.522035950
254.522082875
254.522109188
254.522314900
254.522324575
254.522338388
254.522366375
254.522369400
254.522399175
254.522551537
254.522553238
254.522554112
254.522583688
254.522656225
254.522662088
254.522669463
254.522675263
254.522698163
254.522736187
254.522838113
254.522860437
254.522860525
254.522896400
254.522968475
254.522968563
254.522997575
254.523068338
254.523092625
254.523149475
254.523215588
254.523219900
254.523297650
254.523360750
254.523411262
254.523432738
254.523492325
254.523519787
254.523539162
254.523609287
254.523774137
254.523782850
254.523799850
254.523900763
254.523960675
254.524059650
254.524068225
254.524078237
254.524111150
254.524132100
254.524136025
254.524145438
254.524220225
254.524276125
254.524407113
254.524473575
254.524474338
254.524510200
254.524539837
254.524647713
254.524647800
254.524648138
254.524708713
254.524712738
254.524778475
254.524804550
254.524861337
254.524864288
254.524908687
254.525052650
254.525064700
254.525074075
254.525088762
254.525103000
254.525189238
254.525216400
254.525216487
254.525262900
254.525276675
254.525314325
254.525335238
254.525341088
254.525486462
254.525510225
254.525518075
254.525540087
254.525553438
254.525613813
254.525645800
254.525646150
254.525659800
254.525858000
254.525860163
254.525887687
254.525912000
254.525923262
254.525950125
254.525993887
254.526000888
254.526046075
254.526071763
254.526127325
254.526133037
254.526227525
254.526260388
254.526277238
254.526282812
254.526325238
254.526340400
254.526359425
254.526416362
254.526424150
254.526434925
254.526462475
254.526507113
254.526531912
254.526587350
254.526592137
254.526672638
254.526716925
254.526738725
254.526772600
254.526812050
254.526881763
254.526923613
254.527015312
254.527101563
254.527145563
254.527165275
254.527166563
254.527193175
254.527230875
254.527264162
254.527273963
254.527391900
254.527424700
254.527546387
254.527578250
254.527649988
254.527654050
254.527657900
254.527661013
254.527667538
254.527695625
254.527771887
254.527787287
254.527787450
254.527848850
254.527852413
254.527852925
254.527974863
254.527990900
254.528049337
254.528164025
254.528170888
254.528171587
254.528180525
254.528239300
254.528259275
254.528352325
254.528412487
254.528415238
254.528443650
254.528478788
254.528539925
254.528562300
254.528564663
254.528615887
254.528626200
254.528641913
254.528643762
254.528654725
254.528733425
254.528734375
254.528754225
254.528826600
254.528878700
254.528880650
254.528937388
254.528965650
254.528976387
254.529001913
254.529053538
254.529078812
254.529099900
254.529123562
254.529192350
254.529223062
254.529290538
254.529322912
254.529328037
254.529387975
254.529435113
254.529565137
254.529605062
254.529613875
254.529615175
254.529618850
254.529649062
254.529674338
254.529701650
254.529722975
254.529751887
254.529889712
254.529913612
254.529915125
254.529933212
254.530044675
254.530160238
254.530176788
254.530177963
254.530191375
254.530263200
254.530341375
254.530350137
254.530354600
254.530369288
254.530469463
254.530490100
254.530519037
254.530519113
254.530566313
254.530602862
254.530706900
254.530706975
254.530733200
254.530738025
254.530820012
254.530823350
254.530849050
254.530863000
254.531042075
254.531067038
254.531104212
254.531175137
254.531233663
254.531240212
254.531270975
254.531313138
254.531317125
254.531457488
254.531564800
254.531565763
254.531583850
254.531623400
254.531631562
254.531722838
254.531722938
254.531743350
254.531886325
254.531931638
254.531936338
254.531972425
254.532025775
254.532026100
254.532209475
254.532251588
254.532265950
254.532360675
254.532374213
254.532378025
254.532381700
254.532445025
254.532532887
254.532543688
254.532554538
254.532592475
254.532630863
254.532652738
254.532657475
254.532673300
254.532699963
254.532713812
254.532716175
254.532742587
254.532755850
254.532756025
254.532775138
254.532784013
254.532784100
254.532786400
254.532790025
254.532806600
254.532839362
254.532847875
254.532855087
254.532861562
254.532957475
254.532965838
254.532982887
254.532985387
254.533010988
254.533024225
254.533079063
254.533128000
254.533132575
254.533135587
254.533140650
254.533213950
254.533225500
254.533235112
254.533318363
254.533332300
254.533366613
254.533366700
254.533452475
254.533483225
254.533483313
254.533562300
254.533613975
254.533684725
254.533781750
254.533801650
254.533948038
254.533973337
254.533995900
254.534019338
254.534087625
254.534098438
254.534122062
254.534192262
254.534198763
254.534227388
254.534254500
254.534274238
254.534308213
254.534325275
254.534346237
254.534371200
254.534404688
254.534442313
254.534452687
254.534455000
254.534482950
254.534512087
254.534518300
254.534519638
254.534562850
254.534599512
254.534600575
254.534629562
254.534655375
254.534672425
254.534767512
254.534816863
254.534840562
254.534911075
254.534946787
254.535024612
254.535046550
254.535046637
254.535092838
254.535136088
254.535136163
254.535354262
254.535403600
254.535435300
254.535436250
254.535446312
254.535449125
254.535465625
254.535502587
254.535532888
254.535547425
254.535550175
254.535589550
254.535609900
254.535646413
254.535676325
254.535677775
254.535757550
254.535782638
254.535914937
254.535921987
254.536001250
254.536023125
254.536026950
254.536074900
254.536110300
254.536165025
254.536180038
254.536199412
254.536235312
254.536254638
254.536304825
254.536314387
254.536347613
254.536364300
254.536364413
254.536382013
254.536402538
254.536407413
254.536420275
254.536424463
254.536447325
254.536530700
254.536570800
254.536593725
254.536594938
254.536605650
254.536672400
254.536673587
254.536770488
254.536803238
254.536818250
254.536884112
254.536956812
254.536956950
254.536958275
254.536989237
254.537010788
254.537048737
254.537064362
254.537115088
254.537165213
254.537190475
254.537205275
254.537268100
254.537307525
254.537391100
254.537494175
254.537517150
254.537593575
254.537648913
254.537824575
254.537861187
254.537981400
254.538074763
254.538170425
254.538215237
254.538315313
254.538384975
254.538408075
254.538421150
254.538459975
254.538654300
254.538732863
254.538794887
254.538828925
254.538916263
254.538931850
254.538931937
254.538934000
254.538952263
254.538978512
254.539067050
254.539080463
254.539116525
254.539123238
254.539213088
254.539217812
254.539227388
254.539251662
254.539255787
254.539278462
254.539288438
254.539337262
254.539419825
254.539423025
254.539423913
254.539425500
254.539431713
254.539444000
254.539529300
254.539543775
254.539562325
254.539575100
254.539587337
254.539591950
254.539641437
254.539680575
254.539717462
254.539778550
254.539791350
254.539874575
254.539946900
254.540001712
254.540015238
254.540049638
254.540079988
254.540098625
254.540133000
254.540219650
254.540282037
254.540319450
254.540321863
254.540343363
254.540367600
254.540402950
254.540406687
254.540440975
254.540462725
254.540470438
254.540532200
254.540564400
254.540573263
254.540578737
254.540617400
254.540698350
254.540732550
254.540832175
254.540842663
254.540866150
254.540872987
254.540992988
254.541018125
254.541025975
254.541036175
254.541060225
254.541118213
254.541131562
254.541136163
254.541157763
254.541162675
254.541223550
254.541248600
254.541297575
254.541326338
254.541329750
254.541508250
254.541530862
254.541530950
254.541611625
254.541649963
254.541659450
254.541696462
254.541752613
254.541799300
254.541810962
254.541849875
254.541875950
254.541882725
254.541909450
254.541919012
254.541922275
254.541975312
254.542086700
254.542086813
254.542132213
254.542189412
254.542227763
254.542321187
254.542355687
254.542388212
254.542393925
254.542416412
254.542428838
254.542440137
254.542449475
254.542490150
254.542564387
254.542564588
254.542628075
254.542634925
254.542675912
254.542724200
254.542777100
254.542781512
254.542802263
254.542828738
254.542895300
254.542909400
254.542918450
254.543094263
254.543096775
254.543133112
254.543199050
254.543201000
254.543214525
254.543399962
254.543437563
254.543447775
254.543473737
254.543504975
254.543505075
254.543527000
254.543540550
254.543551000
254.543611838
254.543671800
254.543705575
254.543768838
254.543832725
254.543836875
254.543855300
254.543855825
254.543885138
254.543901912
254.543940325
254.543947625
254.544031712
254.544031875
254.544052137
254.544071613
254.544081262
254.544131488
254.544176850
254.544224738
254.544260475
254.544277387
254.544309787
254.544326713
254.544347187
254.544467037
254.544544925
254.544586512
254.544694913
254.544741638
254.544780887
254.544785500
254.544840238
254.544886313
254.544999975
254.545008050
254.545015500
254.545025900
254.545041050
254.545091000
254.545146100
254.545227550
254.545250850
254.545277737
254.545295700
254.545298188
254.545341713
254.545396213
254.545412363
254.545417388
254.545432575
254.545433513
254.545459950
254.545508888
254.545542250
254.545557788
254.545593263
254.545620975
254.545652888
254.545671450
254.545763188
254.545767762
254.545819838
254.545901000
254.545945925
254.545985325
254.545990787
254.545995250
254.546032600
254.546071187
254.546093325
254.546102663
254.546106050
254.546152625
254.546210863
254.546312363
254.546402062
254.546455737
254.546499550
254.546514788
254.546602162
254.546632713
254.546674338
254.546700238
254.546732338
254.546735538
254.546736800
254.546746963
254.546786975
254.546817300
254.546879913
254.546888338
254.546913362
254.546913787
254.546939487
254.546943962
254.547048937
254.547179550
254.547182350
254.547182888
254.547199788
254.547295187
254.547305775
254.547356775
254.547435575
254.547517850
254.547574037
254.547618750
254.547636900
254.547679037
254.547747687
254.547752575
254.547765212
254.547798538
254.547798625
254.547832013
254.547836925
254.547878425
254.547909925
254.547925537
254.547926450
254.548016937
254.548076963
254.548173313
254.548205225
254.548206462
254.548218725
254.548364350
254.548418663
254.548446575
254.548503487
254.548520800
254.548572062
254.548631938
254.548687425
254.548687825
254.548810062
254.548839700
254.548879438
254.548928400
254.548971913
254.548999075
254.549077850
254.549141300
254.549183038
254.549330550
254.549332000
254.549372825
254.549524650
254.549563938
254.549680438
254.549705700
254.549726813
254.549802763
254.549814650
254.549833150
254.549860738
254.549909650
254.549999813
254.550004750
254.550044587
254.550044687
254.550125388
254.550165937
254.550166850
254.550181487
254.550199663
254.550247187
254.550292925
254.550365062
254.550429225
254.550432000
254.550507813
254.550519650
254.550550112
254.550676975
254.550686425
254.550697687
254.550980075
254.551015375
254.551046525
254.551142000
254.551162700
254.551274788
254.551319412
254.551353388
254.551398175
254.551420288
254.551553788
254.551651100
254.551686988
254.551753425
254.551782850
254.551782975
254.551864875
254.552079250
254.552085200
254.552107200
254.552170500
254.552194213
254.552194437
254.552198625
254.552223737
254.552256688
254.552259163
254.552259600
254.552264688
254.552317713
254.552359637
254.552419625
254.552421550
254.552513600
254.552532037
254.552550175
254.552572400
254.552621625
254.552631362
254.552746975
254.552747075
254.552884550
254.552908025
254.552923413
254.552998650
254.553027612
254.553036988
254.553072950
254.553101800
254.553108150
254.553112137
254.553117287
254.553174000
254.553237625
254.553313125
254.553376037
254.553376213
254.553391562
254.553479150
254.553487975
254.553622638
254.553636138
254.553687750
254.553777588
254.553866175
254.553881738
254.553977863
254.553986337
254.554015437
254.554025763
254.554297263
254.554426125
254.554432275
254.554472875
254.554497325
254.554499413
254.554513775
254.554617812
254.554662688
254.554681738
254.554712500
254.554818912
254.554861012
254.554870475
254.554899613
254.554901162
254.554913625
254.554916275
254.554985325
254.555016763
254.555069863
254.555160550
254.555186050
254.555209675
254.555328062
254.555346362
254.555406613
254.555409100
254.555475600
254.555505888
254.555540175
254.555541425
254.555597250
254.555605000
254.555710325
254.555754213
254.555899850
254.556070613
254.556255687
254.556369400
254.556389513
254.556508950
254.556538725
254.556542762
254.556601312
254.556606475
254.556658850
254.556716650
254.556790325
254.556833288
254.556934538
254.556958337
254.556988388
254.557008125
254.557046850
254.557074500
254.557097300
254.557115625
254.557135888
254.557166025
254.557187625
254.557196975
254.557305287
254.557342763
254.557382588
254.557383175
254.557429625
254.557446338
254.557447300
254.557527887
254.557676963
254.557680938
254.557681025
254.557681500
254.557698112
254.557706988
254.557743063
254.557788800
254.557823775
254.557851175
254.557865225
254.557956575
254.557983337
254.558046675
254.558057013
254.558169137
254.558226787
254.558261262
254.558368912
254.558517925
254.558571125
254.558648450
254.558687925
254.558775325
254.558781813
254.558869000
254.558897938
254.558921225
254.558935338
254.559030213
254.559101062
254.559262800
254.559412700
254.559450787
254.559455700
254.559624587
254.559744025
254.559759900
254.559771987
254.559787237
254.559789988
254.559845062
254.559874987
254.560010412
254.560032688
254.560049063
254.560140138
254.560178150
254.560207300
254.560208738
254.560341088
254.560484162
254.560493662
254.560506650
254.560511675
254.560512225
254.560519263
254.560640662
254.560664788
254.560680962
254.560701988
254.560721538
254.560774837
254.560817063
254.560843662
254.560852200
254.560977600
254.561070263
254.561168437
254.561192038
254.561192300
254.561317875
254.561317975
254.561352925
254.561356450
254.561421375
254.561526800
254.561531538
254.561546862
254.561561012
254.561600237
254.561605187
254.561614413
254.561696837
254.561703775
254.561726387
254.561770037
254.561821087
254.561847125
254.561868050
254.561884600
254.561950712
254.561997125
254.562005613
254.562008263
254.562104138
254.562114075
254.562260425
254.562282337
254.562298363
254.562310050
254.562336600
254.562356663
254.562376338
254.562544162
254.562578387
254.562696500
254.562724600
254.562800600
254.562849925
254.562895312
254.563103200
254.563230025
254.563234800
254.563407288
254.563467962
254.563601038
254.563670875
254.563752462
254.563782825
254.563908400
254.563999338
254.564003262
254.564005450
254.564005538
254.564018525
254.564082512
254.564158075
254.564236450
254.564253900
254.564319675
254.564359062
254.564369987
254.564380550
254.564435538
254.564568762
254.564590288
254.564674275
254.564930575
254.565105300
254.565187987
254.565265875
254.565277713
254.565308612
254.565417100
254.565420825
254.565504587
254.565523175
254.565611425
254.565655712
254.565674275
254.565674625
254.565678638
254.565684012
254.565759337
254.565767075
254.565771662
254.565866088
254.565909375
254.565916837
254.565947287
254.566000225
254.566011188
254.566079562
254.566082362
254.566143638
254.566262500
254.566314475
254.566672150
254.566690563
254.566715837
254.566782588
254.567019138
254.567020350
254.567067138
254.567122488
254.567251513
254.567306962
254.567511212
254.567533962
254.567547512
254.567567363
254.567628063
254.567654550
254.567748287
254.567748375
254.567776575
254.567864413
254.567933138
254.567942700
254.568051025
254.568088512
254.568126713
254.568194288
254.568346925
254.568435175
254.568527537
254.568606525
254.568631000
254.568854375
254.568855837
254.568873612
254.568927863
254.568939475
254.569021175
254.569075212
254.569081187
254.569149825
254.569220962
254.569244263
254.569355363
254.569412700
254.569413363
254.569420950
254.569439112
254.569491225
254.569501863
254.569504513
254.569567662
254.569631500
254.569645313
254.569664238
254.569672325
254.569711987
254.569742375
254.569747512
254.569825662
254.569842650
254.569863013
254.569866975
254.569928800
254.569936388
254.570009450
254.570059612
254.570059775
254.570082825
254.570086850
254.570155450
254.570244650
254.570268125
254.570315175
254.570396350
254.570494688
254.570561637
254.570589412
254.570618988
254.570621512
254.570665488
254.570696025
254.570741137
254.570762462
254.570777150
254.570816900
254.570888263
254.570908500
254.570968200
254.570977025
254.571015900
254.571051075
254.571098375
254.571137263
254.571137862
254.571179538
254.571214887
254.571218250
254.571229837
254.571248500
254.571281887
254.571282400
254.571286187
254.571328438
254.571346975
254.571354200
254.571696150
254.571771200
254.571780650
254.571821062
254.571846225
254.571891062
254.571897100
254.571914013
254.571915575
254.571954012
254.571988975
254.572007687
254.572009187
254.572029238
254.572052650
254.572145300
254.572175775
254.572207175
254.572233937
254.572269075
254.572288800
254.572291725
254.572338825
254.572415213
254.572470075
254.572478300
254.572502700
254.572504012
254.572518712
254.572519838
254.572531462
254.572550450
254.572554950
254.572555075
254.572563562
254.572600850
254.572685138
254.572820113
254.572922725
254.572923975
254.572978038
254.572983387
254.572987813
254.573000300
254.573040150
254.573064125
254.573110413
254.573141088
254.573156000
254.573226525
254.573356900
254.573412937
254.573414813
254.573442538
254.573444137
254.573486700
254.573505325
254.573516250
254.573517563
254.573545525
254.573669738
254.573669862
254.573676337
254.573676700
254.573686237
254.573779825
254.573795775
254.573803200
254.573808238
254.573809000
254.573877575
254.573904950
254.573978412
254.574030462
254.574199437
254.574205613
254.574207150
254.574209650
254.574215912
254.574250337
254.574267263
254.574273038
254.574280300
254.574318038
254.574334663
254.574371500
254.574375825
254.574426725
254.574428800
254.574434962
254.574539100
254.574563687
254.574570175
254.574577412
254.574588438
254.574648212
254.574663437
254.574666562
254.574668962
254.574691250
254.574713312
254.574719125
254.574753837
254.574782025
254.574791150
254.574805838
254.574840862
254.574932300
254.574940787
254.574960487
254.574987887
254.575006812
254.575014888
254.575014963
254.575022050
254.575043088
254.575057825
254.575072213
254.575155000
254.575192362
254.575194950
254.575197000
254.575268787
254.575314588
254.575354300
254.575355875
254.575367688
254.575370513
254.575382238
254.575405187
254.575405338
254.575409925
254.575423275
254.575482200
254.575505637
254.575527763
254.575529163
254.575531400
254.575542538
254.575542625
254.575555550
254.575729612
254.575777212
254.575796900
254.575894812
254.575908387
254.575922925
254.575926225
254.575934338
254.575967400
254.575974312
254.576026300
254.576060500
254.576084437
254.576179488
254.576216375
254.576254275
254.576298737
254.576332775
254.576381562
254.576387162
254.576405175
254.576411613
254.576451425
254.576488500
254.576490213
254.576506462
254.576506750
254.576508350
254.576516025
254.576517738
254.576541525
254.576541625
254.576546300
254.576552325
254.576617913
254.576643588
254.576707113
254.576744738
254.576768813
254.576773987
254.576782775
254.576812075
254.576841637
254.576857888
254.576918788
254.577094625
254.577164213
254.577164437
254.577176025
254.577272563
254.577283037
254.577299650
254.577377713
254.577385325
254.577398388
254.577431850
254.577447575
254.577458575
254.577463850
254.577555762
254.577555850
254.577614762
254.577677188
254.577709450
254.577779675
254.577812738
254.577829600
254.577878737
254.577918412
254.577986613
254.578007500
254.578031325
254.578076975
254.578093100
254.578102412
254.578119050
254.578130713
254.578132863
254.578246400
254.578297500
254.578312400
254.578314575
254.578314725
254.578324525
254.578350575
254.578356912
254.578389238
254.578404425
254.578405987
254.578453862
254.578455475
254.578488238
254.578513475
254.578516837
254.578519787
254.578526600
254.578528688
254.578588875
254.578653425
254.578677287
254.578723513
254.578731188
254.578733987
254.578736875
254.578753475
254.578815537
254.578832150
254.578882550
254.578911175
254.578962050
254.579019313
254.579060775
254.579082438
254.579090262
254.579118738
254.579166925
254.579213575
254.579237100
254.579276212
254.579304912
254.579317712
254.579336200
254.579351562
254.579365375
254.579365537
254.579367088
254.579369775
254.579433125
254.579434838
254.579510800
254.579520213
254.579571000
254.579579362
254.579645675
254.579657062
254.579665850
254.579780363
254.579792413
254.579812713
254.579814650
254.579830825
254.579908700
254.579929563
254.580008750
254.580016113
254.580028750
254.580028875
254.580030750
254.580037125
254.580056087
254.580071725
254.580144000
254.580154112
254.580154287
254.580177025
254.580185925
254.580192937
254.580218825
254.580246762
254.580278163
254.580343212
254.580364263
254.580364887
254.580375788
254.580423238
254.580430363
254.580430562
254.580434725
254.580509200
254.580589662
254.580613300
254.580621938
254.580643725
254.580650387
254.580668500
254.580677038
254.580678075
254.580679987
254.580680700
254.580717313
254.580719762
254.580721963
254.580725025
254.580726737
254.580740263
254.580757388
254.580764187
254.580815538
254.580818300
254.580836800
254.580859650
254.580866163
254.580918263
254.580918675
254.580919687
254.580943238
254.580956638
254.580994200
254.581010187
254.581011112
254.581062100
254.581117213
254.581128863
254.581144838
254.581178112
254.581195662
254.581231987
254.581281600
254.581285063
254.581323900
254.581330888
254.581332250
254.581354387
254.581368250
254.581411550
254.581418738
254.581425550
254.581441813
254.581444038
254.581466538
254.581466625
254.581477500
254.581553075
254.581583600
254.581596813
254.581658550
254.581666988
254.581723425
254.581751338
254.581816637
254.581816838
254.581825363
254.581879287
254.581890350
254.581947862
254.581949613
254.581965137
254.582001112
254.582037450
254.582072363
254.582159612
254.582249238
254.582255637
254.582276825
254.582318087
254.582329937
254.582340012
254.582375975
254.582376050
254.582415225
254.582415438
254.582415650
254.582465762
254.582566437
254.582578012
254.582624363
254.582630988
254.582681250
254.582693562
254.582793912
254.582821825
254.582894837
254.582912350
254.582928275
254.582975375
254.583008938
254.583032725
254.583032812
254.583041563
254.583047700
254.583078525
254.583080163
254.583095313
254.583116037
254.583132675
254.583133475
254.583168062
254.583168438
254.583247200
254.583289762
254.583291613
254.583314425
254.583314825
254.583372037
254.583391525
254.583477850
254.583553725
254.583582225
254.583656450
254.583663025
254.583719662
254.583731538
254.583789900
254.583836250
254.583861425
254.583971925
254.584007500
254.584009012
254.584023325
254.584039150
254.584039525
254.584112975
254.584147863
254.584148300
254.584185575
254.584228850
254.584233900
254.584302000
254.584355000
254.584364488
254.584370075
254.584413563
254.584432163
254.584444000
254.584450737
254.584460388
254.584495863
254.584520088
254.584520838
254.584523638
254.584579150
254.584593313
254.584600450
254.584627262
254.584657300
254.584665375
254.584709438
254.584717525
254.584729837
254.584755850
254.584756613
254.584771075
254.584785538
254.584802287
254.584803825
254.584806150
254.584810975
254.584872800
254.584931550
254.584982475
254.584991912
254.584992925
254.585017725
254.585024013
254.585051050
254.585056437
254.585056525
254.585141838
254.585141937
254.585196062
254.585200463
254.585232325
254.585241387
254.585251688
254.585288313
254.585320975
254.585355825
254.585421850
254.585424075
254.585433275
254.585434112
254.585444637
254.585505788
254.585506750
254.585528500
254.585550612
254.585598788
254.585618150
254.585663325
254.585701787
254.585728588
254.585733162
254.585744400
254.585748738
254.585820250
254.585866337
254.585868800
254.585924512
254.585931150
254.585937237
254.585972000
254.585979800
254.586064338
254.586107787
254.586112912
254.586127288
254.586160863
254.586163325
254.586164787
254.586266075
254.586275450
254.586277238
254.586279413
254.586359375
254.586386100
254.586393125
254.586400812
254.586430688
254.586432338
254.586455263
254.586455350
254.586456850
254.586551037
254.586553012
254.586648588
254.586679950
254.586685300
254.586772588
254.586846863
254.586859987
254.586867813
254.586878813
254.586910650
254.586930988
254.586955000
254.586955225
254.586992437
254.587043675
254.587116512
254.587142812
254.587143513
254.587160125
254.587196938
254.587212300
254.587250713
254.587405825
254.587406525
254.587427813
254.587443750
254.587451375
254.587495663
254.587552163
254.587593050
254.587593263
254.587649600
254.587660712
254.587697475
254.587738050
254.587766800
254.587802412
254.587802925
254.587804963
254.587830513
254.587841200
254.587864962
254.587900988
254.587964387
254.587985538
254.588006925
254.588020775
254.588076088
254.588080375
254.588082262
254.588178575
254.588188800
254.588190663
254.588236663
254.588238150
254.588245300
254.588301062
254.588370663
254.588374362
254.588405137
254.588477150
254.588478963
254.588487163
254.588487325
254.588490162
254.588525150
254.588528050
254.588547225
254.588570788
254.588573887
254.588603375
254.588629137
254.588635475
254.588635725
254.588649575
254.588696613
254.588737012
254.588832925
254.588844287
254.588855925
254.588889600
254.588900875
254.588924900
254.589005100
254.589022412
254.589061187
254.589071937
254.589078825
254.589088613
254.589109800
254.589150338
254.589207913
254.589223425
254.589233175
254.589233450
254.589248637
254.589288087
254.589301375
254.589301625
254.589417175
254.589452900
254.589453712
254.589453800
254.589475150
254.589538637
254.589583387
254.589607662
254.589613350
254.589634088
254.589668750
254.589698450
254.589707800
254.589714563
254.589750950
254.589763175
254.589764550
254.589788150
254.589795375
254.589832875
254.589847263
254.589852250
254.589876363
254.589909438
254.589917350
254.589966500
254.589973875
254.590073262
254.590080812
254.590105225
254.590112850
254.590160738
254.590170038
254.590185525
254.590321375
254.590354350
254.590377475
254.590382587
254.590402038
254.590404487
254.590414025
254.590439875
254.590445075
254.590483587
254.590509125
254.590525225
254.590526275
254.590551175
254.590601013
254.590612413
254.590629788
254.590646500
254.590700013
254.590708350
254.590732525
254.590764213
254.590765837
254.590765925
254.590806612
254.590809950
254.590834800
254.590897337
254.590948475
254.591000675
254.591018875
254.591026350
254.591035213
254.591071763
254.591090863
254.591092087
254.591103800
254.591127100
254.591148300
254.591240038
254.591241312
254.591294038
254.591323850
254.591383000
254.591393613
254.591419812
254.591438213
254.591484050
254.591569475
254.591574125
254.591692913
254.591696138
254.591779875
254.591812863
254.591814288
254.591826625
254.591828450
254.591829563
254.591829650
254.591885037
254.591889162
254.591896800
254.591952462
254.591952588
254.591963225
254.591985225
254.592014337
254.592018763
254.592044300
254.592056862
254.592057050
254.592084350
254.592136975
254.592231363
254.592266887
254.592297125
254.592306438
254.592359200
254.592375062
254.592375600
254.592394862
254.592426738
254.592449687
254.592471075
254.592637075
254.592663913
254.592676713
254.592682663
254.592694000
254.592717362
254.592785700
254.592793200
254.592802025
254.592817438
254.592891200
254.592901025
254.592924363
254.592926075
254.592950863
254.593007312
254.593016725
254.593019838
254.593043600
254.593076900
254.593082638
254.593151463
254.593192663
254.593233100
254.593279650
254.593285575
254.593287250
254.593307587
254.593337075
254.593339250
254.593344487
254.593356675
254.593372650
254.593383875
254.593471563
254.593479150
254.593542375
254.593620925
254.593715788
254.593723600
254.593762275
254.593776663
254.593805350
254.593814087
254.593850062
254.593924762
254.593965575
254.593973450
254.594002025
254.594036100
254.594095000
254.594102950
254.594118325
254.594190325
254.594200150
254.594202413
254.594253463
254.594268838
254.594269287
254.594274975
254.594306050
254.594347812
254.594455687
254.594456100
254.594465150
254.594479888
254.594484238
254.594504625
254.594524863
254.594526462
254.594533450
254.594541450
254.594555550
254.594566875
254.594608350
254.594653563
254.594655913
254.594801588
254.594846287
254.594910613
254.594936650
254.594953688
254.595009012
254.595097675
254.595126263
254.595210237
254.595212600
254.595243025
254.595254213
254.595281750
254.595289275
254.595316013
254.595327137
254.595381213
254.595422963
254.595437487
254.595471375
254.595545012
254.595564175
254.595611600
254.595641588
254.595647112
254.595668037
254.595676588
254.595691138
254.595706725
254.595743725
254.595744062
254.595775400
254.595804975
254.595826225
254.595831463
254.595850437
254.595877912
254.595935275
254.595967412
254.595988262
254.595994362
254.596061287
254.596091525
254.596127300
254.596133350
254.596141050
254.596200800
254.596243388
254.596281125
254.596281250
254.596282450
254.596283887
254.596318175
254.596341175
254.596341312
254.596342588
254.596379162
254.596386725
254.596419613
254.596433600
254.596449312
254.596523925
254.596534275
254.596551538
254.596554637
254.596586912
254.596597263
254.596649262
254.596667575
254.596697987
254.596706563
254.596721025
254.596731737
254.596749112
254.596767300
254.596785762
254.596809250
254.596870188
254.596875950
254.596892600
254.596902525
254.596977675
254.596983763
254.597037863
254.597040037
254.597042275
254.597096163
254.597103013
254.597106550
254.597119075
254.597120675
254.597165950
254.597188388
254.597190087
254.597217938
254.597222175
254.597240025
254.597263925
254.597266638
254.597285838
254.597286013
254.597292463
254.597294550
254.597295725
254.597297675
254.597316725
254.597334600
254.597335238
254.597350000
254.597361450
254.597381675
254.597395337
254.597395450
254.597403413
254.597422375
254.597429550
254.597435000
254.597461875
254.597481362
254.597557712
254.597601300
254.597621288
254.597621412
254.597629950
254.597730875
254.597733587
254.597741400
254.597754500
254.597765975
254.597787512
254.597833613
254.597834275
254.597836137
254.597841238
254.597852325
254.597860350
254.597882387
254.597928112
254.597945400
254.597974400
254.597992775
254.597994387
254.598006700
254.598007812
254.598044563
254.598056350
254.598084875
254.598091850
254.598103863
254.598138025
254.598146012
254.598146175
254.598183800
254.598187725
254.598191000
254.598220225
254.598240887
254.598244900
254.598257762
254.598277913
254.598336700
254.598404200
254.598436300
254.598454737
254.598456525
254.598456750
254.598470937
254.598508525
254.598541112
254.598559588
254.598560937
254.598651813
254.598726887
254.598802200
254.598804338
254.598900337
254.598961100
254.598968937
254.598990837
254.598990937
254.599075175
254.599134650
254.599181350
254.599203287
254.599234625
254.599268550
254.599286638
254.599313250
254.599361200
254.599539675
254.599542850
254.599562975
254.599657575
254.599663962
254.599716400
254.599770087
254.599773838
254.599825225
254.599836550
254.599875962
254.599882288
254.599892538
254.599895000
254.599914538
254.599970500
254.599997588
254.600024900
254.600031838
254.600113400
254.600118700
254.600122625
254.600123462
254.600127012
254.600143387
254.600261525
254.600275175
254.600349725
254.600414775
254.600435662
254.600473350
254.600509163
254.600538088
254.600581863
254.600603963
254.600630925
254.600633862
254.600648175
254.600669038
254.600778475
254.600819875
254.600821500
254.600867425
254.600880275
254.600880437
254.600922413
254.600950238
254.600977162
254.600980787
254.600991850
254.601023663
254.601039125
254.601048762
254.601084575
254.601096950
254.601119850
254.601128050
254.601173687
254.601260787
254.601294450
254.601383925
254.601392775
254.601407250
254.601409800
254.601436650
254.601500725
254.601521313
254.601522850
254.601554037
254.601558300
254.601685100
254.601725687
254.601752825
254.601803563
254.601895463
254.601915275
254.601947163
254.601955513
254.601964550
254.601971100
254.602126050
254.602154738
254.602179363
254.602179525
254.602198700
254.602265675
254.602296775
254.602298675
254.602351175
254.602353075
254.602441562
254.602456025
254.602487300
254.602502550
254.602509037
254.602519613
254.602526100
254.602560350
254.602563987
254.602567362
254.602605500
254.602645775
254.602647138
254.602648625
254.602648837
254.602671200
254.602696038
254.602761500
254.602778062
254.602785950
254.602787375
254.602802588
254.602833963
254.602843863
254.602932262
254.602942625
254.602945713
254.603062925
254.603063250
254.603093500
254.603120888
254.603121400
254.603182375
254.603195812
254.603230725
254.603381300
254.603405063
254.603448525
254.603453800
254.603472350
254.603513838
254.603675138
254.603699825
254.603705537
254.603706225
254.603747263
254.603868775
254.603869700
254.603870938
254.603882363
254.603882650
254.603883312
254.603922038
254.603990925
254.604038125
254.604053287
254.604077212
254.604094325
254.604095363
254.604101750
254.604102950
254.604139825
254.604218113
254.604371575
254.604476775
254.604482700
254.604484662
254.604568387
254.604600325
254.604633550
254.604636400
254.604685937
254.604706050
254.604780800
254.604782875
254.604783225
254.604858825
254.604859950
254.604867300
254.604961587
254.605065475
254.605082788
254.605130438
254.605130525
254.605145687
254.605160900
254.605161550
254.605212687
254.605432487
254.605532412
254.605552175
254.605577250
254.605603150
254.605617450
254.605671275
254.605718475
254.605777350
254.605796475
254.605828538
254.605837600
254.605866338
254.605984938
254.606011025
254.606016025
254.606023350
254.606038862
254.606065363
254.606084800
254.606150925
254.606335875
254.606452850
254.606458000
254.606460850
254.606480850
254.606541900
254.606543675
254.606544275
254.606553088
254.606713862
254.606719700
254.606747563
254.606753838
254.606760613
254.606766975
254.606811275
254.606811362
254.606816638
254.606822787
254.606830750
254.606837000
254.606837187
254.606837325
254.606848325
254.606861775
254.606880663
254.606902750
254.606945362
254.606987175
254.607029650
254.607039388
254.607044387
254.607071663
254.607084225
254.607096475
254.607113312
254.607114850
254.607115175
254.607126937
254.607138513
254.607150862
254.607186063
254.607216387
254.607233525
254.607239187
254.607247438
254.607254850
254.607264787
254.607279337
254.607307025
254.607318250
254.607372688
254.607381113
254.607410600
254.607423325
254.607447750
254.607482950
254.607529413
254.607572575
254.607614512
254.607652325
254.607670600
254.607674962
254.607690400
254.607691475
254.607693937
254.607743787
254.607753200
254.607772750
254.607792937
254.607838750
254.607843050
254.607865263
254.607876000
254.607915663
254.607952288
254.607987262
254.608020038
254.608041087
254.608051588
254.608105275
254.608106625
254.608118325
254.608126975
254.608319575
254.608351500
254.608357662
254.608374600
254.608413813
254.608413888
254.608417975
254.608418263
254.608430625
254.608481313
254.608496912
254.608515425
254.608534238
254.608570550
254.608595737
254.608610263
254.608613563
254.608629038
254.608733250
254.608754363
254.608762075
254.608770462
254.608775012
254.608803362
254.608866312
254.608870787
254.608887987
254.608956525
254.608958125
254.608977937
254.608980450
254.608992525
254.608992662
254.609038312
254.609039325
254.609039887
254.609052588
254.609126038
254.609186013
254.609262363
254.609301750
254.609312800
254.609318725
254.609337063
254.609436063
254.609466425
254.609527450
254.609582950
254.609591100
254.609593512
254.609635862
254.609639413
254.609673225
254.609686550
254.609715287
254.609723962
254.609772750
254.609776888
254.609826113
254.609826300
254.609897037
254.609934550
254.609935912
254.609940275
254.609989337
254.610015863
254.610035325
254.610038100
254.610046775
254.610069487
254.610121287
254.610139425
254.610159512
254.610224600
254.610270275
254.610275750
254.610346300
254.610367350
254.610378812
254.610402738
254.610418125
254.610430288
254.610433387
254.610459250
254.610481663
254.610489838
254.610510200
254.610525025
254.610568938
254.610591825
254.610607313
254.610618900
254.610631900
254.610632737
254.610664788
254.610744875
254.610854537
254.610864050
254.610882975
254.610883050
254.610901575
254.611014525
254.611041987
254.611046488
254.611075150
254.611083562
254.611096450
254.611117950
254.611121287
254.611126012
254.611174513
254.611247712
254.611274275
254.611277038
254.611296650
254.611302225
254.611304012
254.611354550
254.611448650
254.611488075
254.611499125
254.611507625
254.611533125
254.611533213
254.611556812
254.611566363
254.611566450
254.611566762
254.611592950
254.611639712
254.611715525
254.611797537
254.611817062
254.611834112
254.611840975
254.611873412
254.611910637
254.611912313
254.611936350
254.611958975
254.611961613
254.611972550
254.611985513
254.612028375
254.612034350
254.612050713
254.612085075
254.612085337
254.612139200
254.612156350
254.612219638
254.612243713
254.612251287
254.612263375
254.612269300
254.612293088
254.612307138
254.612307650
254.612318213
254.612344150
254.612345225
254.612364687
254.612364775
254.612364862
254.612365012
254.612365225
254.612379337
254.612421488
254.612450513
254.612508238
254.612511150
254.612512675
254.612518150
254.612518387
254.612560912
254.612611350
254.612671275
254.612714863
254.612735638
254.612737337
254.612757738
254.612767462
254.612786925
254.612813400
254.612814700
254.612970800
254.612972675
254.612982975
254.612984925
254.613022363
254.613025687
254.613028963
254.613036637
254.613058562
254.613058950
254.613112575
254.613130087
254.613137600
254.613137688
254.613163350
254.613242963
254.613348350
254.613355738
254.613376300
254.613394775
254.613399600
254.613402737
254.613406450
254.613459250
254.613462113
254.613488187
254.613493887
254.613496000
254.613511362
254.613595400
254.613600937
254.613603550
254.613630412
254.613655950
254.613678163
254.613684000
254.613691625
254.613695700
254.613722013
254.613744450
254.613752625
254.613770900
254.613791037
254.613809325
254.613872200
254.613945000
254.613948137
254.613954262
254.613971238
254.613979263
254.613980513
254.614022538
254.614038700
254.614089638
254.614115737
254.614117013
254.614141175
254.614177238
254.614178437
254.614195450
254.614197600
254.614214850
254.614239438
254.614242825
254.614253925
254.614304513
254.614320338
254.614340887
254.614376037
254.614408750
254.614442862
254.614464037
254.614488488
254.614524900
254.614530613
254.614555663
254.614574363
254.614588988
254.614598412
254.614606975
254.614624263
254.614625675
254.614630337
254.614660238
254.614685837
254.614696512
254.614747450
254.614767025
254.614775388
254.614815163
254.614825088
254.614830138
254.614836950
254.614849663
254.614886112
254.614919250
254.614956800
254.614976225
254.614987125
254.615075325
254.615087475
254.615097187
254.615097300
254.615098287
254.615177888
254.615181388
254.615182237
254.615198050
254.615220387
254.615248050
254.615262550
254.615269500
254.615274712
254.615290600
254.615300037
254.615300125
254.615310725
254.615318025
254.615338450
254.615371100
254.615442750
254.615448125
254.615472337
254.615487987
254.615490900
254.615501550
254.615509700
254.615557838
254.615562538
254.615597313
254.615638000
254.615673862
254.615754337
254.615755875
254.615768288
254.615780662
254.615798350
254.615849700
254.615876037
254.615881300
254.615910175
254.615918188
254.615919025
254.615920325
254.615936987
254.615960312
254.615978187
254.615997763
254.616003113
254.616074625
254.616112875
254.616121362
254.616133187
254.616144400
254.616165612
254.616186787
254.616209700
254.616255163
254.616289975
254.616349337
254.616363888
254.616367700
254.616386950
254.616442550
254.616467525
254.616469887
254.616481600
254.616563563
254.616579487
254.616624575
254.616627488
254.616627600
254.616638387
254.616688262
254.616701225
254.616707800
254.616710063
254.616770875
254.616776025
254.616798238
254.616808338
254.616813675
254.616818550
254.616856125
254.616892538
254.616930175
254.616998362
254.617053725
254.617053850
254.617070125
254.617086200
254.617113313
254.617121613
254.617194125
254.617204525
254.617265962
254.617275375
254.617371088
254.617375762
254.617383838
254.617410337
254.617483700
254.617484375
254.617618263
254.617653437
254.617664262
254.617691412
254.617743625
254.617768450
254.617790625
254.617806013
254.617832013
254.617847775
254.617884538
254.617891638
254.617899450
254.617917675
254.617924537
254.617941763
254.617968462
254.617970275
254.618030250
254.618065325
254.618065800
254.618084512
254.618099550
254.618174987
254.618181250
254.618181413
254.618209250
254.618220487
254.618325000
254.618325088
254.618371025
254.618410625
254.618414225
254.618513638
254.618523313
254.618532362
254.618532638
254.618565963
254.618582812
254.618621888
254.618689100
254.618788238
254.618866438
254.618867913
254.618894388
254.618905038
254.618956513
254.618975887
254.619007737
254.619021737
254.619031450
254.619126438
254.619126900
254.619168950
254.619236237
254.619273488
254.619306600
254.619307212
254.619329875
254.619367875
254.619385500
254.619391375
254.619407100
254.619434262
254.619456375
254.619493213
254.619509313
254.619548400
254.619595487
254.619621050
254.619660750
254.619686400
254.619812675
254.619820538
254.619833125
254.619845850
254.619872163
254.619874713
254.619902537
254.619921513
254.619923025
254.619944662
254.620007963
254.620022237
254.620026238
254.620054237
254.620112788
254.620120900
254.620273325
254.620276063
254.620361000
254.620368850
254.620394363
254.620419062
254.620489150
254.620501775
254.620516750
254.620658712
254.620663487
254.620739813
254.620762700
254.620811188
254.620816762
254.620830437
254.620853575
254.620910563
254.620913562
254.621013837
254.621034463
254.621044625
254.621124950
254.621179775
254.621203187
254.621249113
254.621253062
254.621256475
254.621256612
254.621272875
254.621293688
254.621304737
254.621386825
254.621408450
254.621447325
254.621456562
254.621552700
254.621588788
254.621676275
254.621690575
254.621705400
254.621746900
254.621797900
254.621806700
254.621808638
254.621834700
254.621834925
254.621873000
254.621907637
254.621948675
254.621954238
254.621962513
254.621974862
254.622118637
254.622206237
254.622217213
254.622226813
254.622292262
254.622335525
254.622415425
254.622429687
254.622467550
254.622486875
254.622500087
254.622504275
254.622538200
254.622593075
254.622627838
254.622678300
254.622697338
254.622697612
254.622731713
254.622789350
254.622813750
254.622824775
254.622828712
254.622881713
254.622933338
254.622959288
254.622993525
254.623005050
254.623039262
254.623065738
254.623145475
254.623272488
254.623275562
254.623304775
254.623329662
254.623331713
254.623331800
254.623342213
254.623412000
254.623412987
254.623418750
254.623419200
254.623483588
254.623494488
254.623495738
254.623509150
254.623596550
254.623613587
254.623628537
254.623669963
254.623708013
254.623709187
254.623714213
254.623725150
254.623877675
254.623921650
254.623934400
254.623940137
254.623941788
254.623960087
254.623965787
254.623975675
254.624018075
254.624044950
254.624082325
254.624085500
254.624130900
254.624150512
254.624160650
254.624166425
254.624236025
254.624257625
254.624295600
254.624330550
254.624332725
254.624347475
254.624384650
254.624401038
254.624405637
254.624407775
254.624414675
254.624489613
254.624495325
254.624502363
254.624502450
254.624505475
254.624558863
254.624565712
254.624605850
254.624655225
254.624672975
254.624679138
254.624715412
254.624730650
254.624740975
254.624755313
254.624837850
254.624871775
254.624876150
254.624888600
254.624897800
254.624922212
254.624928837
254.624965987
254.624974950
254.625055600
254.625088662
254.625089763
254.625102400
254.625108950
254.625109800
254.625111713
254.625122263
254.625122875
254.625138738
254.625140500
254.625199737
254.625203625
254.625247062
254.625247212
254.625254875
254.625259363
254.625300925
254.625305950
254.625346300
254.625354937
254.625466350
254.625469825
254.625474562
254.625487838
254.625559850
254.625565687
254.625588387
254.625667600
254.625696950
254.625699750
254.625706425
254.625729800
254.625729912
254.625734700
254.625735712
254.625781725
254.625898300
254.625919613
254.625920125
254.625954675
254.625955613
254.625986900
254.626028950
254.626074275
254.626106513
254.626149287
254.626152800
254.626237713
254.626332063
254.626364950
254.626410763
254.626425262
254.626457200
254.626571813
254.626592200
254.626632675
254.626664312
254.626735913
254.626751837
254.626796512
254.626947600
254.627008150
254.627020663
254.627086387
254.627165137
254.627174237
254.627199175
254.627235600
254.627251938
254.627259175
254.627335800
254.627369963
254.627470975
254.627516650
254.627543500
254.627595762
254.627626787
254.627641975
254.627685563
254.627733725
254.627750787
254.627757350
254.627784650
254.627803562
254.627853925
254.627854025
254.627873425
254.627892725
254.627936625
254.627955625
254.627955850
254.628013375
254.628055925
254.628089663
254.628114425
254.628134250
254.628136700
254.628140312
254.628192525
254.628219775
254.628231312
254.628271400
254.628272175
254.628316850
254.628361650
254.628373825
254.628379488
254.628417075
254.628454912
254.628457637
254.628474125
254.628560937
254.628561638
254.628572163
254.628613137
254.628624538
254.628625125
254.628638937
254.628683937
254.628719075
254.628729425
254.628737275
254.628757087
254.628762488
254.628762575
254.628764913
254.628769538
254.628769850
254.628782812
254.628826613
254.628836737
254.628847325
254.628851037
254.628859662
254.628885938
254.628886088
254.628903150
254.628903237
254.628909588
254.628911350
254.628943013
254.628958737
254.628965112
254.628997225
254.629000075
254.629016587
254.629044450
254.629076462
254.629154150
254.629167475
254.629174325
254.629218400
254.629281537
254.629298087
254.629325962
254.629359050
254.629376337
254.629405563
254.629504287
254.629544038
254.629560663
254.629584925
254.629591613
254.629593125
254.629597750
254.629653675
254.629699725
254.629726262
254.629729462
254.629740088
254.629745012
254.629745125
254.629745425
254.629752750
254.629786037
254.629786513
254.629812850
254.629824437
254.629824525
254.629827288
254.629873387
254.629887588
254.629907775
254.629912588
254.629931200
254.629942363
254.629953562
254.629959575
254.629988025
254.630034088
254.630042162
254.630042525
254.630084275
254.630086100
254.630107613
254.630109363
254.630174788
254.630196275
254.630198975
254.630207000
254.630233887
254.630250775
254.630256625
254.630277562
254.630302950
254.630306888
254.630350313
254.630357900
254.630361075
254.630368963
254.630387713
254.630395862
254.630413763
254.630463537
254.630469688
254.630473387
254.630473950
254.630489650
254.630545725
254.630573675
254.630581450
254.630584750
254.630611200
254.630620062
254.630657375
254.630661062
254.630720500
254.630772575
254.630842363
254.630892738
254.630998475
254.631005213
254.631044863
254.631082275
254.631087150
254.631109538
254.631110625
254.631113025
254.631128825
254.631129225
254.631177938
254.631274838
254.631277725
254.631298125
254.631299425
254.631307025
254.631388262
254.631445937
254.631449200
254.631449400
254.631454612
254.631462975
254.631535238
254.631542263
254.631549412
254.631556550
254.631597763
254.631750912
254.631785475
254.631809312
254.631835712
254.631863175
254.631889375
254.631895800
254.631907500
254.631912712
254.631920400
254.631935325
254.631955475
254.631973512
254.631979250
254.631982675
254.632051175
254.632055925
254.632076250
254.632101863
254.632106137
254.632141862
254.632182575
254.632183000
254.632212863
254.632233138
254.632256162
254.632267375
254.632285525
254.632358112
254.632378187
254.632423362
254.632478612
254.632480300
254.632506938
254.632507337
254.632510962
254.632525463
254.632527450
254.632549975
254.632588300
254.632593550
254.632608025
254.632622675
254.632629125
254.632640888
254.632654575
254.632658738
254.632694713
254.632723062
254.632746525
254.632790175
254.632799925
254.632830500
254.632852337
254.632871338
254.632874413
254.632887325
254.632891863
254.632891950
254.632924987
254.632931100
254.632941862
254.632951537
254.632969137
254.632985100
254.632996125
254.633014725
254.633052175
254.633055225
254.633079925
254.633127950
254.633134112
254.633135237
254.633166725
254.633189138
254.633227250
254.633235025
254.633253013
254.633265862
254.633299250
254.633389850
254.633391462
254.633469037
254.633759913
254.633781088
254.633788237
254.633819325
254.633846150
254.633847700
254.633860913
254.633906163
254.633916900
254.633917988
254.633980587
254.633991063
254.634029013
254.634039650
254.634063413
254.634064150
254.634068488
254.634070213
254.634100388
254.634104225
254.634153275
254.634171662
254.634175150
254.634226550
254.634305500
254.634330613
254.634427338
254.634428000
254.634436738
254.634455050
254.634479163
254.634540837
254.634554638
254.634560650
254.634578550
254.634595525
254.634597012
254.634656850
254.634662287
254.634668587
254.634747975
254.634771925
254.634794375
254.634806088
254.634858675
254.634865150
254.634935725
254.634938113
254.634943338
254.634957475
254.634972963
254.634973338
254.634994075
254.635010013
254.635011050
254.635011488
254.635043000
254.635046475
254.635058337
254.635075550
254.635125800
254.635131075
254.635138437
254.635161800
254.635181575
254.635203375
254.635229300
254.635267962
254.635293138
254.635301237
254.635309250
254.635370300
254.635370887
254.635384163
254.635437488
254.635505300
254.635509313
254.635523800
254.635533987
254.635587512
254.635590713
254.635610213
254.635627312
254.635649775
254.635650212
254.635686663
254.635694175
254.635696825
254.635759213
254.635759500
254.635777500
254.635909062
254.635929375
254.636028613
254.636092187
254.636111700
254.636118550
254.636167787
254.636205537
254.636205937
254.636243125
254.636251787
254.636276437
254.636279662
254.636287912
254.636293375
254.636304787
254.636345725
254.636358038
254.636482487
254.636514062
254.636514150
254.636591837
254.636593912
254.636615887
254.636635225
254.636665050
254.636684825
254.636693363
254.636708675
254.636716938
254.636772875
254.636781662
254.636819650
254.636820850
254.636854525
254.636862575
254.636899137
254.637074238
254.637126763
254.637188412
254.637210625
254.637243525
254.637245737
254.637266687
254.637274625
254.637285513
254.637300313
254.637378412
254.637380925
254.637430712
254.637485325
254.637525475
254.637591050
254.637591950
254.637609462
254.637626800
254.637636087
254.637678300
254.637701200
254.637709662
254.637730188
254.637731363
254.637754975
254.637776588
254.637787650
254.637841100
254.637879137
254.637879237
254.637884400
254.637899938
254.637963138
254.637976012
254.637977087
254.638018362
254.638051000
254.638073712
254.638116750
254.638130725
254.638230850
254.638231075
254.638235337
254.638263088
254.638285413
254.638320013
254.638382675
254.638383700
254.638396737
254.638401813
254.638403125
254.638421600
254.638421825
254.638651288
254.638663587
254.638696200
254.638707200
254.638713000
254.638713212
254.638728362
254.638884112
254.638920800
254.638920888
254.638984300
254.639008250
254.639050812
254.639103275
254.639120638
254.639170012
254.639190213
254.639195550
254.639195750
254.639330487
254.639335037
254.639376600
254.639413888
254.639451237
254.639565725
254.639571825
254.639587925
254.639626163
254.639778725
254.639794600
254.639853700
254.639886225
254.639898713
254.639954663
254.640011225
254.640043813
254.640093363
254.640104425
254.640122475
254.640155663
254.640205237
254.640418100
254.640425600
254.640425738
254.640461100
254.640491812
254.640492238
254.640570562
254.640606437
254.640622538
254.640623950
254.640743825
254.640749487
254.640811388
254.640833375
254.640836500
254.640845138
254.640931838
254.641010962
254.641034112
254.641037650
254.641063300
254.641125725
254.641144363
254.641260587
254.641276463
254.641314188
254.641523875
254.641540462
254.641633538
254.641685525
254.641744175
254.641765712
254.641766738
254.641791162
254.641795925
254.641830700
254.641830800
254.641846975
254.642040225
254.642045013
254.642091362
254.642150375
254.642208450
254.642245900
254.642298800
254.642327763
254.642388075
254.642453425
254.642462875
254.642580538
254.642621550
254.642623337
254.642679050
254.642721675
254.642731688
254.642746212
254.642759700
254.642769825
254.642794388
254.642818487
254.642859362
254.642969387
254.642970325
254.643097937
254.643237275
254.643265488
254.643269225
254.643311563
254.643381538
254.643391337
254.643442362
254.643456050
254.643466900
254.643723175
254.643853900
254.643928587
254.643937212
254.643989700
254.644041762
254.644054813
254.644057463
254.644115550
254.644142275
254.644143150
254.644146700
254.644167625
254.644192363
254.644271225
254.644303625
254.644417925
254.644435913
254.644436000
254.644450788
254.644456338
254.644457925
254.644479037
254.644511000
254.644527475
254.644568875
254.644643475
254.644655688
254.644759450
254.644776337
254.644820175
254.644879688
254.644896187
254.644936887
254.644974462
254.645012063
254.645048100
254.645057963
254.645092713
254.645114888
254.645162038
254.645218500
254.645259400
254.645327487
254.645362275
254.645369888
254.645372587
254.645374562
254.645421825
254.645467812
254.645484425
254.645536825
254.645544438
254.645547825
254.645660375
254.645662213
254.645675575
254.645687850
254.645743613
254.645781725
254.645808125
254.645926475
254.645932250
254.645964013
254.645984800
254.646001862
254.646080475
254.646099750
254.646148412
254.646186100
254.646214150
254.646225287
254.646228863
254.646268575
254.646387000
254.646429937
254.646441388
254.646484675
254.646484762
254.646551325
254.646607612
254.646661062
254.646758875
254.646768800
254.646789225
254.646798950
254.646862562
254.646951212
254.647036225
254.647076613
254.647085637
254.647221363
254.647236887
254.647237825
254.647289212
254.647340300
254.647348275
254.647368212
254.647369688
254.647384587
254.647421237
254.647438413
254.647464213
254.647578625
254.647620125
254.647643075
254.647866675
254.647915200
254.647995788
254.648084238
254.648103875
254.648163750
254.648164625
254.648164713
254.648198350
254.648206450
254.648223750
254.648274187
254.648453762
254.648529263
254.648543750
254.648566813
254.648595188
254.648605450
254.648635463
254.648659675
254.648659938
254.648660575
254.648690275
254.648693450
254.648707038
254.648727288
254.648730412
254.648765225
254.648809887
254.648833200
254.648929262
254.648936037
254.648981925
254.648982075
254.648990838
254.649097813
254.649190438
254.649212850
254.649219713
254.649235550
254.649271188
254.649290662
254.649336975
254.649343037
254.649361050
254.649470900
254.649481638
254.649547888
254.649606237
254.649611725
254.649619400
254.649649112
254.649730012
254.649757988
254.649759100
254.649769988
254.649876575
254.649876675
254.649900812
254.649910125
254.649978850
254.649980150
254.649993500
254.650065825
254.650108325
254.650139075
254.650161287
254.650177525
254.650192987
254.650217787
254.650264738
254.650271713
254.650311638
254.650319100
254.650428237
254.650442613
254.650445050
254.650445212
254.650448488
254.650488375
254.650546387
254.650572650
254.650575100
254.650595800
254.650621400
254.650621637
254.650638587
254.650667387
254.650672975
254.650677900
254.650678025
254.650717362
254.650749575
254.650812013
254.650812725
254.650913075
254.650964638
254.650991188
254.651068275
254.651079250
254.651084363
254.651159000
254.651162887
254.651195763
254.651202488
254.651261625
254.651261775
254.651263925
254.651264088
254.651309962
254.651344037
254.651410325
254.651453775
254.651609425
254.651628738
254.651661000
254.651697075
254.651707063
254.651732237
254.651793237
254.651874088
254.651946463
254.651998400
254.652017438
254.652023087
254.652025262
254.652039513
254.652065338
254.652074863
254.652084363
254.652100563
254.652152725
254.652166013
254.652171050
254.652228888
254.652248937
254.652258350
254.652357175
254.652399137
254.652403838
254.652438262
254.652451900
254.652463762
254.652475487
254.652482088
254.652507100
254.652589837
254.652614863
254.652623688
254.652647650
254.652661775
254.652702975
254.652709325
254.652717088
254.652731413
254.652757713
254.652830050
254.652864163
254.652864712
254.652870775
254.652888112
254.652900362
254.652900450
254.652934587
254.652955850
254.652956012
254.652965900
254.653007412
254.653057163
254.653120950
254.653123362
254.653157962
254.653158200
254.653235300
254.653246750
254.653266513
254.653271875
254.653298312
254.653310650
254.653349013
254.653349100
254.653382750
254.653498612
254.653520650
254.653537338
254.653619712
254.653626588
254.653641650
254.653646450
254.653647363
254.653655563
254.653704500
254.653719688
254.653763188
254.653763775
254.653825738
254.653836563
254.653839425
254.653856800
254.653887212
254.653907275
254.653990163
254.654071025
254.654080800
254.654081700
254.654094437
254.654119725
254.654174875
254.654350787
254.654385775
254.654386625
254.654430650
254.654502150
254.654583688
254.654597075
254.654677588
254.654689500
254.654702400
254.654738550
254.654741237
254.654821275
254.654835550
254.654851925
254.654901562
254.654996138
254.655021300
254.655206625
254.655253325
254.655308100
254.655336113
254.655341862
254.655384588
254.655430688
254.655454350
254.655476750
254.655557125
254.655632163
254.655668588
254.655727313
254.655784050
254.655833863
254.655854288
254.655927263
254.656035025
254.656036800
254.656036887
254.656104900
254.656127763
254.656147863
254.656198275
254.656259412
254.656261675
254.656321962
254.656390713
254.656394825
254.656396113
254.656428150
254.656472875
254.656477738
254.656540675
254.656602900
254.656616700
254.656626425
254.656668650
254.656842987
254.656862362
254.656890700
254.656963225
254.657192113
254.657192250
254.657195162
254.657227000
254.657232725
254.657516238
254.657636062
254.657653762
254.657697713
254.657753037
254.657815688
254.657840225
254.657889063
254.657952663
254.657953100
254.657979125
254.658079437
254.658088612
254.658121850
254.658141288
254.658164013
254.658254700
254.658282813
254.658302575
254.658325150
254.658492325
254.658493813
254.658534637
254.658563587
254.658604400
254.658609075
254.658614825
254.658615513
254.658635213
254.658718513
254.658756863
254.658781288
254.658786112
254.658789600
254.658813662
254.658827737
254.658843550
254.658965438
254.659038912
254.659163613
254.659214225
254.659276025
254.659327063
254.659378637
254.659414475
254.659433500
254.659442738
254.659450600
254.659498100
254.659508012
254.659509238
254.659539062
254.659601187
254.659605325
254.659712600
254.659730488
254.659751462
254.659763263
254.659782025
254.659789413
254.659909675
254.659940262
254.660109688
254.660114462
254.660270925
254.660292438
254.660316212
254.660323463
254.660411313
254.660425113
254.660501525
254.660558475
254.660608525
254.660608650
254.660736437
254.661053187
254.661065725
254.661086025
254.661118762
254.661213587
254.661249700
254.661263300
254.661342225
254.661363725
254.661377975
254.661401475
254.661426637
254.661471925
254.661485625
254.661488687
254.661616262
254.661623962
254.661671063
254.661673963
254.661674650
254.661688938
254.661712150
254.661819613
254.661848825
254.661857237
254.661890962
254.661899312
254.661965363
254.661987750
254.662099087
254.662112487
254.662122275
254.662151913
254.662164962
254.662188862
254.662228537
254.662315275
254.662392687
254.662413525
254.662418250
254.662471575
254.662477562
254.662517200
254.662517850
254.662525512
254.662601300
254.662602375
254.662677300
254.662708388
254.662730512
254.662733438
254.662747862
254.662809162
254.662845938
254.662866600
254.662926875
254.662964563
254.662965000
254.663063763
254.663145625
254.663155825
254.663203262
254.663207075
254.663235587
254.663276862
254.663300750
254.663300900
254.663372325
254.663372512
254.663414000
254.663519512
254.663560913
254.663572750
254.663584238
254.663619888
254.663664975
254.663726200
254.663741225
254.663780425
254.663794325
254.663857800
254.663899512
254.663908862
254.664050263
254.664072288
254.664145025
254.664147163
254.664160038
254.664213838
254.664233938
254.664342975
254.664431600
254.664431675
254.664508500
254.664528138
254.664532425
254.664632813
254.664675587
254.664702487
254.664708675
254.664724425
254.664747575
254.664763238
254.664783688
254.664801762
254.664823288
254.664861550
254.664864913
254.664928000
254.664929312
254.664941737
254.664973213
254.664976575
254.665069212
254.665085425
254.665118638
254.665144863
254.665241300
254.665278263
254.665318187
254.665329313
254.665408925
254.665482438
254.665520350
254.665522000
254.665527188
254.665738587
254.665753725
254.665790813
254.665825525
254.665852737
254.665897350
254.665937325
254.666012625
254.666109788
254.666115063
254.666123863
254.666145975
254.666199438
254.666228425
254.666370412
254.666383125
254.666420475
254.666440263
254.666461338
254.666462525
254.666476775
254.666504525
254.666529062
254.666545313
254.666669638
254.666696625
254.666731625
254.666782525
254.666788700
254.666814563
254.666862225
254.666902250
254.666942837
254.666958325
254.666959025
254.667004112
254.667061900
254.667131687
254.667133837
254.667151200
254.667158737
254.667186050
254.667215550
254.667231287
254.667260975
254.667305800
254.667382662
254.667453588
254.667462275
254.667499850
254.667567937
254.667590250
254.667602063
254.667633025
254.667667637
254.667801450
254.667823750
254.667828087
254.667911562
254.667911650
254.667982150
254.668015163
254.668015250
254.668064650
254.668224025
254.668256200
254.668331225
254.668393850
254.668437238
254.668457975
254.668530637
254.668536275
254.668554562
254.668562950
254.668614362
254.668634550
254.668638262
254.668652737
254.668674700
254.668711600
254.668790412
254.668834025
254.669118962
254.669175375
254.669196562
254.669267037
254.669274975
254.669308237
254.669350625
254.669420100
254.669527525
254.669595037
254.669645513
254.669657863
254.669698963
254.669817225
254.669869038
254.669882225
254.669899200
254.669924487
254.670006188
254.670061975
254.670063663
254.670091388
254.670134300
254.670153062
254.670158575
254.670163225
254.670242438
254.670298288
254.670373563
254.670422000
254.670461125
254.670466900
254.670524763
254.670545837
254.670591162
254.670706575
254.670706663
254.670731138
254.670801825
254.670810900
254.670842500
254.670845362
254.670874387
254.670911437
254.670951400
254.671068137
254.671104862
254.671116600
254.671129613
254.671174550
254.671261500
254.671278912
254.671438175
254.671461450
254.671467713
254.671493750
254.671523175
254.671602662
254.671728750
254.671809362
254.671844675
254.671868988
254.671950750
254.671965575
254.671990588
254.672049625
254.672070875
254.672110200
254.672132263
254.672151213
254.672188900
254.672207200
254.672321737
254.672392400
254.672412875
254.672421112
254.672424912
254.672431600
254.672449088
254.672482525
254.672560837
254.672584688
254.672628987
254.672646488
254.672664938
254.672732975
254.672851662
254.672875950
254.672890975
254.672946850
254.673109737
254.673114387
254.673173700
254.673196575
254.673207588
254.673209025
254.673220163
254.673327250
254.673360038
254.673403863
254.673432175
254.673459975
254.673490612
254.673499163
254.673499250
254.673559488
254.673779350
254.673860675
254.673919612
254.673954225
254.673965725
254.673972537
254.674010400
254.674022125
254.674091237
254.674117712
254.674139663
254.674145375
254.674145463
254.674150475
254.674163513
254.674169325
254.674192150
254.674199087
254.674242037
254.674242125
254.674331600
254.674497113
254.674526413
254.674547300
254.674602150
254.674680537
254.674701637
254.674728050
254.674747988
254.674974325
254.674992825
254.675133375
254.675152562
254.675199000
254.675226575
254.675232675
254.675238950
254.675306087
254.675358563
254.675361487
254.675406412
254.675454213
254.675478175
254.675481687
254.675482975
254.675508438
254.675565713
254.675587025
254.675588513
254.675664587
254.675675412
254.675720925
254.675762550
254.675766512
254.675872500
254.675893800
254.675899575
254.675904275
254.675969388
254.675998187
254.676057850
254.676064500
254.676073838
254.676083062
254.676144125
254.676207737
254.676229000
254.676230225
254.676236187
254.676241400
254.676250325
254.676259238
254.676305150
254.676369738
254.676426925
254.676614987
254.676616550
254.676622625
254.676662500
254.676787488
254.676836963
254.676840825
254.676919938
254.676974237
254.676990413
254.677226050
254.677300438
254.677303112
254.677411938
254.677463937
254.677490650
254.677542287
254.677606562
254.677633837
254.677644187
254.677789550
254.677843875
254.677888825
254.677906625
254.677945350
254.677963237
254.677995550
254.678008275
254.678043450
254.678065412
254.678105463
254.678147988
254.678190113
254.678226625
254.678257838
254.678367487
254.678372062
254.678437137
254.678452362
254.678467475
254.678472875
254.678601800
254.678612187
254.678677150
254.678774850
254.678796250
254.678928500
254.678940713
254.678972600
254.678972675
254.678981062
254.678996975
254.679091913
254.679153437
254.679200050
254.679251450
254.679275550
254.679278325
254.679317988
254.679321450
254.679322362
254.679343937
254.679389175
254.679435375
254.679572750
254.679596237
254.679705200
254.679783738
254.679958812
254.679966375
254.679972025
254.680014438
254.680019500
254.680022538
254.680086800
254.680104225
254.680106025
254.680117612
254.680155888
254.680183875
254.680185612
254.680187138
254.680214613
254.680314337
254.680315650
254.680355013
254.680394025
254.680413837
254.680507012
254.680525400
254.680557738
254.680579225
254.680608275
254.680659988
254.680753863
254.680755625
254.680813300
254.680850413
254.680852138
254.680859062
254.680900200
254.680985787
254.681028913
254.681238075
254.681244625
254.681354013
254.681365637
254.681544613
254.681565912
254.681616625
254.681618012
254.681622587
254.681639838
254.681678950
254.681679325
254.681796163
254.681828438
254.681828913
254.682033675
254.682063775
254.682214675
254.682244263
254.682262863
254.682285613
254.682316275
254.682316537
254.682316638
254.682391013
254.682410975
254.682411113
254.682454587
254.682637987
254.682685700
254.682715700
254.682733650
254.682761850
254.682774338
254.682809588
254.682872875
254.682930562
254.682994750
254.683004087
254.683006775
254.683020387
254.683068425
254.683363700
254.683379487
254.683542163
254.683578963
254.683592050
254.683651625
254.683742287
254.683757187
254.683774675
254.683804150
254.683837388
254.683841513
254.683842962
254.683973125
254.683976425
254.684017575
254.684100038
254.684102862
254.684136588
254.684152825
254.684178487
254.684195775
254.684197825
254.684200775
254.684238225
254.684351813
254.684388337
254.684402950
254.684420787
254.684453388
254.684578100
254.684578925
254.684607062
254.684648825
254.684735825
254.684753438
254.684836325
254.684884250
254.684898312
254.684900425
254.684917225
254.685010312
254.685076987
254.685116650
254.685129875
254.685156337
254.685201963
254.685213863
254.685286300
254.685441988
254.685516300
254.685516438
254.685548300
254.685664213
254.685700312
254.685742412
254.685758725
254.685776175
254.685888662
254.685926900
254.686002812
254.686008425
254.686012637
254.686121362
254.686273950
254.686389537
254.686453450
254.686464825
254.686572100
254.686622750
254.686638163
254.686671325
254.686707837
254.686741038
254.686826962
254.686854400
254.686891188
254.686933875
254.686968950
254.686971300
254.686988175
254.687019350
254.687045388
254.687092788
254.687182662
254.687213638
254.687222575
254.687243650
254.687267013
254.687296662
254.687339375
254.687369400
254.687382775
254.687403050
254.687423913
254.687494025
254.687554300
254.687561500
254.687690575
254.687710100
254.687722900
254.687740975
254.687946225
254.687947250
254.687970487
254.687977700
254.688070987
254.688111313
254.688155250
254.688212563
254.688453250
254.688499075
254.688499425
254.688507687
254.688565613
254.688576200
254.688586625
254.688632412
254.688652838
254.688654875
254.688654975
254.688696937
254.688744912
254.688858412
254.688990888
254.689095463
254.689217850
254.689361112
254.689425013
254.689584488
254.689712300
254.689764500
254.689835687
254.689903087
254.689904250
254.689909487
254.689979913
254.690082588
254.690095575
254.690098425
254.690104250
254.690138588
254.690174937
254.690188000
254.690206500
254.690260225
254.690326375
254.690364988
254.690377850
254.690419287
254.690544413
254.690600125
254.690703112
254.690740350
254.690763887
254.690836112
254.690862288
254.690866950
254.690915350
254.691018000
254.691082712
254.691244937
254.691248338
254.691269538
254.691300225
254.691302825
254.691346875
254.691393125
254.691470900
254.691488637
254.691515213
254.691551213
254.691560412
254.691590913
254.691605100
254.691622763
254.691658512
254.691675800
254.691710950
254.691720538
254.691748037
254.691756150
254.691770700
254.691782762
254.691898525
254.691902450
254.691956487
254.691971137
254.691976087
254.691976250
254.692004450
254.692049300
254.692069075
254.692094775
254.692122538
254.692122650
254.692123625
254.692136363
254.692136450
254.692163675
254.692259550
254.692288488
254.692288738
254.692344238
254.692361575
254.692390612
254.692396363
254.692412913
254.692441350
254.692457112
254.692557513
254.692594900
254.692739163
254.692838675
254.692847062
254.692872637
254.692878975
254.692942537
254.692965375
254.692971288
254.693037312
254.693231225
254.693290088
254.693294825
254.693297225
254.693314025
254.693328187
254.693390387
254.693515137
254.693569950
254.693594462
254.693820625
254.693838125
254.693962688
254.693967350
254.694015650
254.694231087
254.694261125
254.694276200
254.694290838
254.694317900
254.694345750
254.694367200
254.694439450
254.694448763
254.694568113
254.694568200
254.694609788
254.694610050
254.694610388
254.694729250
254.694790950
254.694814812
254.694859438
254.694887525
254.694910537
254.694980925
254.695031975
254.695081063
254.695197638
254.695254012
254.695264875
254.695353063
254.695518000
254.695564738
254.695608800
254.695620112
254.695631462
254.695638500
254.695680700
254.695708838
254.695709437
254.695723537
254.695743675
254.695755663
254.695757425
254.695758950
254.695813638
254.695816525
254.695873388
254.695882612
254.695919900
254.695920462
254.695962800
254.695995775
254.696077737
254.696080937
254.696100825
254.696138888
254.696156812
254.696226913
254.696262488
254.696327300
254.696360625
254.696371050
254.696440800
254.696524875
254.696548562
254.696588575
254.696588787
254.696754150
254.696761487
254.696769500
254.696800113
254.696812488
254.696840412
254.696842500
254.696929713
254.696943887
254.697025750
254.697093775
254.697160887
254.697171825
254.697234087
254.697245337
254.697324975
254.697373575
254.697382487
254.697409687
254.697498137
254.697547437
254.697562263
254.697578813
254.697650213
254.697708188
254.697717063
254.697782462
254.697863612
254.697980288
254.697997537
254.698081825
254.698135950
254.698216525
254.698224288
254.698329350
254.698379262
254.698417262
254.698501687
254.698501775
254.698505875
254.698517837
254.698550600
254.698592600
254.698640375
254.698692350
254.698694212
254.698829563
254.698897625
254.698956150
254.699019738
254.699022262
254.699060613
254.699092963
254.699137250
254.699172150
254.699174325
254.699261125
254.699274625
254.699276237
254.699330062
254.699397275
254.699428625
254.699469250
254.699491462
254.699532162
254.699532262
254.699600487
254.699610975
254.699627163
254.699635800
254.699677063
254.699707575
254.699709187
254.699740738
254.699740825
254.699807075
254.699807650
254.699855488
254.699898425
254.699966675
254.699970713
254.699971225
254.699984850
254.700150237
254.700171638
254.700204000
254.700218525
254.700221913
254.700227788
254.700239500
254.700249850
254.700268475
254.700289975
254.700290075
254.700299188
254.700343200
254.700353412
254.700390450
254.700431938
254.700454912
254.700522100
254.700529850
254.700536125
254.700536513
254.700567512
254.700592675
254.700734250
254.700737737
254.700759087
254.700812912
254.700825625
254.700909100
254.700948737
254.700951188
254.700968687
254.700986125
254.701104638
254.701107575
254.701146900
254.701171037
254.701214350
254.701264162
254.701313825
254.701361725
254.701418663
254.701463512
254.701494825
254.701533512
254.701595088
254.701600475
254.701635925
254.701809312
254.701832887
254.701842425
254.701844013
254.701885438
254.701906475
254.701999662
254.702002850
254.702008138
254.702010062
254.702026800
254.702041425
254.702095213
254.702154312
254.702171650
254.702182125
254.702330650
254.702331813
254.702336825
254.702361900
254.702462875
254.702464513
254.702464625
254.702537888
254.702570313
254.702636587
254.702654075
254.702656563
254.702656738
254.702709400
254.702713850
254.702777263
254.702788462
254.702802400
254.702860475
254.702913887
254.702990650
254.703078562
254.703084088
254.703093900
254.703097463
254.703191925
254.703221288
254.703228575
254.703278412
254.703278500
254.703284550
254.703308488
254.703317300
254.703398000
254.703482688
254.703531113
254.703573562
254.703579488
254.703584700
254.703611013
254.703646937
254.703670488
254.703694563
254.703700650
254.703708875
254.703708963
254.703745737
254.703767062
254.703783100
254.703786475
254.703798487
254.703820200
254.703901575
254.703925013
254.703986650
254.704057887
254.704078162
254.704082212
254.704086825
254.704149712
254.704152137
254.704160025
254.704362800
254.704434663
254.704474775
254.704583337
254.704619625
254.704620312
254.704643450
254.704698963
254.704703913
254.704831087
254.704833500
254.704848500
254.704936137
254.704963212
254.704978963
254.705021175
254.705068825
254.705168012
254.705234050
254.705380175
254.705386938
254.705405650
254.705410225
254.705425125
254.705464950
254.705544275
254.705545800
254.705555500
254.705656613
254.705714175
254.705719050
254.705780263
254.705843525
254.705865850
254.705922012
254.706066712
254.706077437
254.706149963
254.706180450
254.706290200
254.706458200
254.706731475
254.706804737
254.706817750
254.706833125
254.706838650
254.706862487
254.706869063
254.706901525
254.706961463
254.706961675
254.707021988
254.707025550
254.707054825
254.707138413
254.707163150
254.707243388
254.707297025
254.707303000
254.707317913
254.707361588
254.707413900
254.707437513
254.707457500
254.707487625
254.707621088
254.707652338
254.707672650
254.707677100
254.707695175
254.707705137
254.707707625
254.707746925
254.707830075
254.707879913
254.707887387
254.707898750
254.707919300
254.707984050
254.707996200
254.707996325
254.708003425
254.708021562
254.708047000
254.708081712
254.708095037
254.708125500
254.708216450
254.708220050
254.708230663
254.708290425
254.708303562
254.708318400
254.708395362
254.708419088
254.708451175
254.708524200
254.708564425
254.708677312
254.708723200
254.708756300
254.708840662
254.708927713
254.708969387
254.709025588
254.709036750
254.709066700
254.709200600
254.709232213
254.709241338
254.709298650
254.709333463
254.709378813
254.709392500
254.709519987
254.709520125
254.709622650
254.709627213
254.709674438
254.709738437
254.709808388
254.709829262
254.710000412
254.710089363
254.710152425
254.710253037
254.710263475
254.710269963
254.710319450
254.710362975
254.710376950
254.710430137
254.710430900
254.710436525
254.710456137
254.710481525
254.710499750
254.710500450
254.710563613
254.710565613
254.710568312
254.710573487
254.710612700
254.710615900
254.710638325
254.710645938
254.710748338
254.710840862
254.710854738
254.710859562
254.710870950
254.710906500
254.711005700
254.711022425
254.711198312
254.711207450
254.711364162
254.711365175
254.711435887
254.711457787
254.711524625
254.711540450
254.711644475
254.711653100
254.711792387
254.711802825
254.711814312
254.711985600
254.712222950
254.712245062
254.712246462
254.712274863
254.712299788
254.712364450
254.712375487
254.712377275
254.712380050
254.712449413
254.712512938
254.712551462
254.712583137
254.712597163
254.712706637
254.712754475
254.712757888
254.712788112
254.712793263
254.712865175
254.712865362
254.712865437
254.712900937
254.712923262
254.712979750
254.712992225
254.713015388
254.713035500
254.713040662
254.713041575
254.713059675
254.713196937
254.713315675
254.713315775
254.713319038
254.713328650
254.713387225
254.713462125
254.713463375
254.713575762
254.713584287
254.713616050
254.713640387
254.713656138
254.713663812
254.713742188
254.713819700
254.713834937
254.713887950
254.713891462
254.713902150
254.714004850
254.714020475
254.714097000
254.714124850
254.714149962
254.714156925
254.714171787
254.714194862
254.714276025
254.714300700
254.714304487
254.714327250
254.714380438
254.714383487
254.714447713
254.714505625
254.714522025
254.714561838
254.714607487
254.714614250
254.714648512
254.714672038
254.714706300
254.714813125
254.714867025
254.714878987
254.714889737
254.714927913
254.714939925
254.714956425
254.714983875
254.714991812
254.715004800
254.715088113
254.715120875
254.715168863
254.715218350
254.715221388
254.715257087
254.715259137
254.715271675
254.715279638
254.715318600
254.715367687
254.715378663
254.715382775
254.715401225
254.715427237
254.715444875
254.715450375
254.715453525
254.715499563
254.715539012
254.715583100
254.715632025
254.715641513
254.715646687
254.715692025
254.715729963
254.715762888
254.715779025
254.715823500
254.715860850
254.715871588
254.715930775
254.715964963
254.715978538
254.715990763
254.716006275
254.716034075
254.716226587
254.716242700
254.716379750
254.716562063
254.716590913
254.716640625
254.716651575
254.716672600
254.716695150
254.716711550
254.716755650
254.716797175
254.716804913
254.716951425
254.717019575
254.717051900
254.717057750
254.717090050
254.717121013
254.717138737
254.717150875
254.717204437
254.717291150
254.717332175
254.717335212
254.717344475
254.717357800
254.717358150
254.717369512
254.717413537
254.717421237
254.717470475
254.717524100
254.717579538
254.717617588
254.717633975
254.717823863
254.717854437
254.717872100
254.717889475
254.717960725
254.718009562
254.718023112
254.718060800
254.718097162
254.718222887
254.718309213
254.718338550
254.718341938
254.718364538
254.718391312
254.718427787
254.718450212
254.718479275
254.718488800
254.718549488
254.718599700
254.718600025
254.718675300
254.718685825
254.718695125
254.718726737
254.718729900
254.718739263
254.718746613
254.718751950
254.718817088
254.718826038
254.718836987
254.718870025
254.718875062
254.718907325
254.718928737
254.719072112
254.719136513
254.719161388
254.719162925
254.719177100
254.719211700
254.719212137
254.719271950
254.719321475
254.719397375
254.719532612
254.719621488
254.719743263
254.719743338
254.719822375
254.719844300
254.719941225
254.719955625
254.720096912
254.720107738
254.720115925
254.720118538
254.720145812
254.720215475
254.720240762
254.720256538
254.720336425
254.720407263
254.720408287
254.720445337
254.720516587
254.720524337
254.720528188
254.720530150
254.720533862
254.720543125
254.720609900
254.720688312
254.720768750
254.720870838
254.720882100
254.720915362
254.721038025
254.721073988
254.721128462
254.721278912
254.721358550
254.721396913
254.721410775
254.721480112
254.721509275
254.721532887
254.721564312
254.721564450
254.721679813
254.721698263
254.721784050
254.721798425
254.721798900
254.721874313
254.721938550
254.721979050
254.722001987
254.722042063
254.722055100
254.722112575
254.722132587
254.722135450
254.722143212
254.722149400
254.722208950
254.722209063
254.722302862
254.722340975
254.722348625
254.722362850
254.722362938
254.722392600
254.722408275
254.722408363
254.722455612
254.722456450
254.722463363
254.722530213
254.722543100
254.722547425
254.722574025
254.722609938
254.722616375
254.722699737
254.722744487
254.722748913
254.722930375
254.722996925
254.723125175
254.723139487
254.723218600
254.723238762
254.723274613
254.723277338
254.723318725
254.723360700
254.723421825
254.723469050
254.723475312
254.723493437
254.723524350
254.723530725
254.723556500
254.723598575
254.723606375
254.723697138
254.723779275
254.723820963
254.723875750
254.723914463
254.723935662
254.723938038
254.723983850
254.723992213
254.724053550
254.724181563
254.724200950
254.724216337
254.724220650
254.724287375
254.724302125
254.724310188
254.724335175
254.724346500
254.724455487
254.724499313
254.724499837
254.724655050
254.724666100
254.724899100
254.724919425
254.724992825
254.725011750
254.725099950
254.725143263
254.725185925
254.725283388
254.725285538
254.725317050
254.725443525
254.725495575
254.725518900
254.725577675
254.725614125
254.725627987
254.725637750
254.725677875
254.725930200
254.725934000
254.725964150
254.726019638
254.726027900
254.726029238
254.726053025
254.726089438
254.726107662
254.726138338
254.726265725
254.726265813
254.726320700
254.726464437
254.726613450
254.726651863
254.726665850
254.726769687
254.726770988
254.726778025
254.726825175
254.726848738
254.726875425
254.726929963
254.726967363
254.726984537
254.727067725
254.727067975
254.727073813
254.727131238
254.727177837
254.727182225
254.727192763
254.727192900
254.727217425
254.727334163
254.727370662
254.727371637
254.727380825
254.727393325
254.727411437
254.727422475
254.727441075
254.727521925
254.727607400
254.727695238
254.727750650
254.727843138
254.727874187
254.728074925
254.728150162
254.728189700
254.728205438
254.728212625
254.728248350
254.728294250
254.728476650
254.728516675
254.728522425
254.728522975
254.728604488
254.728611625
254.728644712
254.728667775
254.728780688
254.728818750
254.728820375
254.728835600
254.728836650
254.728895175
254.728895813
254.728964063
254.728971650
254.728978550
254.728990638
254.728994487
254.729097488
254.729123375
254.729184800
254.729310088
254.729314975
254.729334650
254.729349463
254.729349788
254.729381187
254.729488987
254.729585225
254.729590412
254.729592188
254.729647113
254.729672437
254.729815237
254.729834262
254.729837925
254.729861425
254.729898988
254.729984075
254.730099438
254.730112988
254.730140150
254.730140275
254.730166263
254.730176838
254.730290962
254.730297125
254.730390387
254.730518850
254.730519175
254.730571537
254.730590825
254.730635525
254.730717075
254.730770912
254.730807600
254.730824850
254.730894288
254.730900675
254.730900825
254.730932725
254.730992813
254.731016425
254.731019650
254.731023763
254.731089263
254.731101513
254.731105587
254.731113112
254.731161525
254.731177087
254.731271988
254.731296563
254.731341775
254.731365550
254.731380325
254.731443150
254.731467713
254.731473525
254.731681050
254.731706300
254.731706400
254.731780813
254.731806087
254.731810387
254.731813813
254.731842600
254.731846187
254.731891612
254.731936450
254.731941138
254.731987613
254.731998812
254.732231200
254.732244737
254.732272375
254.732293938
254.732305887
254.732329550
254.732360000
254.732569475
254.732706850
254.732713225
254.732718425
254.732737563
254.732741412
254.732834537
254.732836537
254.732837050
254.732913225
254.732920463
254.733015188
254.733131200
254.733145337
254.733335337
254.733402300
254.733500413
254.733631462
254.733643050
254.733644675
254.733662675
254.733707000
254.733742312
254.733763012
254.733916350
254.733939500
254.734007913
254.734067288
254.734124737
254.734149962
254.734281675
254.734330737
254.734345975
254.734461725
254.734514475
254.734592962
254.734652587
254.734652662
254.734771325
254.734869525
254.734873075
254.734898850
254.734969975
254.734992487
254.735002050
254.735061375
254.735158563
254.735158650
254.735160863
254.735192662
254.735258875
254.735278075
254.735283475
254.735305463
254.735440187
254.735440288
254.735458250
254.735479763
254.735527800
254.735555087
254.735579637
254.735606900
254.735693700
254.735723138
254.735723475
254.735836213
254.735862475
254.736010300
254.736058375
254.736080175
254.736144913
254.736204925
254.736506500
254.736652137
254.736743512
254.737000650
254.737037138
254.737075137
254.737091325
254.737113100
254.737271250
254.737375000
254.737445075
254.737460413
254.737509275
254.737514800
254.737551212
254.737565862
254.737626138
254.737727138
254.737754838
254.737763700
254.737827050
254.737865500
254.737887938
254.737917762
254.737937687
254.737981187
254.738086087
254.738185750
254.738195238
254.738288888
254.738296962
254.738349212
254.738363313
254.738382987
254.738383113
254.738493750
254.738496237
254.738500875
254.738502587
254.738684700
254.738689437
254.738732475
254.738826338
254.738909225
254.738909613
254.738956162
254.738965388
254.739021737
254.739025312
254.739077850
254.739089087
254.739104462
254.739142313
254.739185875
254.739191262
254.739223650
254.739251013
254.739312238
254.739365013
254.739546775
254.739566875
254.739578637
254.739649437
254.739732788
254.739757438
254.739759750
254.739778775
254.739781062
254.739875725
254.739880850
254.739887313
254.739939150
254.739950338
254.739959613
254.739966250
254.739977075
254.740022400
254.740022487
254.740030163
254.740179950
254.740186137
254.740411088
254.740446738
254.740517250
254.740640888
254.740676987
254.740720875
254.740769750
254.740769900
254.741040975
254.741059412
254.741126650
254.741126800
254.741163812
254.741169000
254.741189800
254.741201275
254.741203825
254.741206250
254.741233200
254.741253250
254.741268013
254.741315687
254.741348675
254.741398100
254.741460612
254.741558212
254.741654575
254.741759125
254.741778625
254.741837625
254.741851575
254.741888713
254.741920862
254.741926475
254.742108387
254.742144062
254.742199800
254.742203775
254.742235238
254.742269575
254.742313400
254.742362138
254.742373175
254.742424162
254.742491613
254.742495975
254.742575325
254.742610238
254.742738275
254.742744963
254.742767425
254.742793837
254.742961113
254.743004012
254.743088038
254.743113250
254.743113450
254.743114187
254.743180137
254.743282362
254.743334637
254.743369775
254.743370375
254.743410713
254.743416325
254.743473150
254.743475575
254.743488425
254.743508475
254.743564100
254.743615500
254.743655738
254.743658500
254.743668412
254.743673000
254.743773837
254.743837662
254.743895000
254.743908225
254.743947525
254.743984775
254.743997500
254.744084250
254.744096275
254.744096538
254.744201237
254.744241338
254.744259375
254.744289938
254.744338925
254.744341725
254.744348462
254.744408850
254.744409250
254.744462700
254.744492475
254.744637888
254.744689575
254.744795888
254.744901438
254.744917625
254.745054512
254.745057863
254.745205200
254.745215338
254.745289150
254.745392775
254.745578150
254.745589975
254.745590287
254.745698387
254.745698475
254.745709788
254.745806213
254.745926763
254.745998238
254.746056963
254.746070812
254.746106700
254.746122050
254.746148750
254.746153437
254.746237063
254.746255000
254.746256713
254.746273025
254.746331875
254.746395863
254.746400462
254.746415813
254.746444962
254.746530162
254.746554812
254.746600863
254.746692900
254.746827037
254.746887250
254.746974787
254.747014300
254.747023275
254.747040787
254.747070850
254.747480838
254.747491812
254.747522387
254.747549750
254.747561925
254.747644075
254.747769375
254.747791625
254.747791938
254.747866488
254.747909937
254.747967500
254.748035187
254.748038662
254.748044825
254.748049800
254.748053825
254.748134712
254.748149912
254.748157462
254.748161525
254.748280950
254.748352288
254.748457250
254.748655612
254.748655700
254.748697225
254.748788512
254.748907812
254.749009338
254.749057338
254.749111400
254.749182150
254.749207937
254.749267550
254.749379438
254.749435788
254.749444813
254.749462875
254.749478600
254.749651887
254.749655750
254.749689937
254.749709625
254.749740900
254.749754925
254.749814925
254.749821113
254.750004750
254.750005700
254.750020050
254.750037862
254.750046575
254.750144887
254.750186150
254.750211550
254.750273287
254.750360812
254.750395550
254.750424012
254.750431338
254.750466325
254.750492388
254.750502800
254.750549950
254.750587475
254.750687887
254.750722025
254.750730863
254.750795025
254.750888925
254.750895937
254.750938537
254.750971763
254.750973163
254.751049988
254.751053075
254.751053687
254.751079600
254.751198275
254.751256813
254.751278825
254.751300762
254.751331413
254.751331563
254.751339100
254.751404375
254.751413138
254.751422437
254.751464962
254.751485875
254.751485987
254.751591675
254.751658687
254.751670988
254.751683475
254.751686775
254.751717337
254.751727150
254.751756588
254.751774650
254.751807087
254.751890800
254.751895112
254.751962862
254.752047788
254.752048062
254.752059700
254.752080487
254.752094513
254.752121450
254.752140875
254.752204800
254.752238200
254.752297088
254.752314262
254.752337012
254.752353688
254.752360937
254.752422675
254.752422763
254.752428788
254.752444363
254.752453450
254.752483600
254.752492138
254.752579275
254.752691450
254.752733713
254.752837925
254.753026062
254.753026262
254.753097050
254.753114788
254.753117613
254.753137500
254.753145875
254.753215350
254.753309250
254.753346238
254.753361862
254.753406587
254.753410200
254.753461925
254.753580150
254.753584575
254.753606775
254.753639212
254.753715663
254.753731488
254.753751637
254.753772062
254.753844225
254.753866400
254.753877937
254.753891512
254.753929125
254.754007475
254.754007562
254.754155300
254.754162388
254.754174087
254.754229125
254.754332062
254.754403725
254.754408813
254.754427637
254.754431800
254.754432987
254.754433075
254.754436975
254.754453512
254.754515037
254.754631862
254.754664300
254.754760375
254.754782662
254.754788888
254.754877462
254.754911563
254.754995500
254.754996087
254.755014813
254.755055163
254.755058462
254.755116575
254.755129313
254.755153100
254.755167050
254.755187737
254.755212188
254.755232562
254.755269050
254.755301113
254.755428887
254.755464175
254.755755375
254.755767263
254.755774087
254.755775700
254.755777637
254.755850363
254.755868225
254.755896350
254.755942900
254.755962138
254.756047725
254.756125663
254.756134275
254.756259863
254.756402688
254.756413750
254.756431900
254.756474375
254.756509537
254.756556787
254.756594700
254.756762788
254.756799550
254.756854900
254.756942512
254.756957987
254.756991000
254.756997950
254.757010812
254.757011012
254.757024225
254.757064937
254.757144138
254.757177238
254.757273550
254.757293950
254.757313713
254.757335400
254.757345550
254.757351438
254.757369300
254.757373588
254.757382900
254.757391612
254.757398712
254.757433663
254.757544763
254.757583162
254.757662538
254.757668212
254.757672000
254.757683850
254.757717300
254.757746413
254.757911987
254.757916450
254.757916787
254.757932813
254.757943713
254.758072438
254.758111762
254.758167213
254.758183275
254.758194412
254.758291900
254.758399113
254.758402712
254.758417762
254.758442137
254.758485500
254.758649050
254.758670112
254.758694913
254.758714700
254.758726300
254.758751225
254.758751375
254.758751462
254.758768300
254.758818413
254.758823525
254.758842875
254.758926788
254.758965700
254.758974588
254.758977738
254.759009250
254.759032787
254.759119887
254.759138875
254.759279400
254.759342513
254.759387237
254.759416687
254.759455637
254.759502150
254.759534875
254.759574425
254.759582550
254.759587850
254.759692363
254.759814113
254.759827987
254.759975100
254.760017325
254.760036963
254.760046762
254.760094650
254.760165375
254.760183075
254.760395300
254.760471212
254.760574950
254.760609575
254.760665000
254.760666587
254.760666788
254.760711225
254.760712587
254.760730925
254.760843025
254.760847825
254.760902175
254.760907962
254.760960350
254.761157725
254.761203750
254.761219987
254.761268150
254.761299775
254.761358263
254.761423750
254.761538438
254.761702175
254.761704237
254.761744238
254.761761388
254.761825100
254.761840625
254.761923875
254.761948862
254.762072338
254.762095400
254.762118337
254.762149413
254.762194663
254.762236600
254.762264925
254.762275837
254.762318600
254.762387825
254.762526675
254.762541450
254.762569475
254.762604500
254.762660162
254.762672450
254.762757000
254.762757913
254.762762613
254.762794738
254.762815963
254.762818687
254.762862488
254.762872375
254.762965237
254.762980000
254.762980625
254.763053625
254.763257400
254.763287187
254.763346738
254.763350838
254.763366725
254.763450825
254.763462275
254.763500650
254.763536463
254.763624013
254.763657887
254.763700600
254.763705475
254.763792600
254.763869700
254.763887750
254.763942563
254.763987775
254.764047613
254.764060650
254.764148375
254.764195400
254.764206438
254.764312437
254.764370850
254.764530863
254.764545200
254.764549600
254.764566875
254.764568425
254.764613088
254.764829637
254.764918850
254.764939787
254.765009362
254.765052562
254.765063100
254.765118088
254.765130038
254.765156862
254.765160237
254.765173175
254.765177263
254.765254650
254.765265550
254.765299200
254.765307713
254.765361138
254.765490600
254.765502137
254.765611625
254.765633450
254.765647462
254.765728025
254.765750287
254.765882550
254.765958950
254.765998825
254.766118637
254.766118737
254.766147750
254.766186438
254.766209263
254.766242625
254.766263638
254.766300800
254.766395675
254.766417450
254.766472625
254.766546825
254.766579350
254.766673812
254.766788137
254.766822600
254.766843775
254.766851950
254.766885712
254.766888625
254.766901300
254.766919987
254.766956862
254.766960087
254.767012525
254.767013738
254.767120812
254.767249813
254.767308850
254.767345025
254.767346812
254.767346900
254.767415250
254.767457087
254.767483675
254.767548475
254.767623100
254.767671587
254.767722063
254.767774863
254.767796050
254.767797250
254.767863162
254.767908375
254.767971550
254.767988425
254.767999688
254.768070438
254.768196338
254.768230063
254.768369775
254.768395625
254.768420100
254.768472125
254.768492800
254.768493800
254.768494275
254.768592475
254.768618637
254.768660225
254.768956500
254.768969150
254.768999975
254.769117212
254.769126363
254.769152813
254.769170588
254.769447500
254.769514925
254.769554737
254.769584825
254.769623200
254.769710950
254.769712175
254.769721763
254.769725263
254.769751788
254.769917775
254.769929462
254.769952150
254.770007738
254.770169975
254.770182075
254.770186225
254.770189563
254.770302550
254.770305425
254.770388212
254.770405512
254.770420412
254.770641087
254.770779000
254.770946512
254.770993050
254.771038025
254.771182350
254.771263887
254.771269775
254.771279962
254.771371200
254.771388150
254.771468725
254.771603975
254.771650175
254.771717838
254.771882038
254.771889238
254.771896275
254.771919700
254.772062837
254.772070762
254.772116750
254.772128550
254.772214150
254.772237238
254.772242275
254.772248050
254.772272587
254.772283850
254.772285925
254.772357613
254.772363038
254.772411038
254.772514613
254.772520638
254.772529450
254.772537487
254.772641637
254.772651275
254.772712775
254.772718363
254.772728588
254.772731800
254.772744250
254.772837700
254.772902063
254.772956775
254.773185063
254.773270650
254.773282975
254.773442138
254.773465625
254.773505800
254.773543163
254.773573688
254.773639300
254.773642637
254.773739388
254.773778738
254.773827213
254.773918700
254.773922013
254.774073287
254.774095475
254.774117125
254.774124263
254.774147263
254.774210187
254.774215300
254.774261438
254.774306250
254.774342563
254.774382950
254.774444625
254.774475500
254.774517737
254.774625337
254.774649613
254.774795538
254.774848575
254.774902188
254.774902375
254.774928813
254.774935863
254.774954363
254.774990625
254.775008112
254.775022925
254.775024588
254.775159625
254.775197750
254.775217962
254.775250562
254.775283350
254.775370750
254.775372800
254.775405375
254.775442450
254.775487625
254.775516587
254.775547512
254.775578025
254.775672087
254.775673038
254.775712850
254.775812550
254.775894188
254.775924150
254.775966012
254.775984125
254.776054100
254.776056963
254.776157925
254.776172513
254.776219675
254.776299988
254.776323787
254.776364300
254.776407788
254.776444688
254.776453263
254.776582775
254.776592387
254.776675963
254.776701175
254.776732125
254.776971025
254.777150363
254.777213600
254.777247913
254.777250425
254.777363363
254.777366325
254.777422387
254.777422763
254.777424625
254.777465438
254.777531075
254.777760625
254.777781538
254.777796700
254.777833738
254.777890687
254.777901488
254.777942887
254.777947563
254.778013663
254.778018050
254.778105675
254.778147750
254.778243800
254.778277275
254.778366062
254.778369900
254.778438350
254.778452025
254.778555437
254.778570400
254.778672013
254.778761075
254.778800212
254.778800338
254.778842850
254.778917812
254.778926112
254.779022450
254.779051837
254.779074725
254.779085587
254.779124688
254.779172762
254.779178975
254.779210438
254.779219388
254.779246200
254.779273762
254.779327362
254.779329287
254.779397687
254.779449212
254.779509650
254.779520025
254.779567200
254.779576325
254.779594100
254.779600913
254.779631300
254.779701400
254.779794912
254.779899263
254.779905738
254.779955938
254.780010763
254.780026750
254.780059950
254.780102487
254.780152575
254.780160013
254.780312412
254.780374988
254.780383487
254.780392200
254.780396625
254.780559388
254.780584625
254.780708513
254.780757287
254.780760950
254.780881175
254.780963475
254.781063925
254.781078625
254.781090500
254.781146713
254.781152125
254.781172613
254.781195550
254.781222850
254.781262537
254.781270550
254.781271325
254.781300563
254.781387350
254.781464075
254.781469213
254.781504612
254.781537025
254.781546362
254.781572713
254.781578137
254.781596438
254.781698213
254.781710613
254.781732500
254.781771263
254.781825462
254.781833337
254.781927088
254.781942663
254.781943437
254.781971375
254.781981538
254.781998612
254.782055037
254.782088163
254.782399075
254.782482500
254.782500550
254.782566550
254.782581775
254.782649687
254.782679987
254.782691887
254.782714062
254.782785862
254.782814487
254.782873988
254.782947237
254.783000975
254.783025012
254.783079687
254.783141250
254.783246000
254.783318200
254.783327488
254.783381612
254.783521713
254.783544350
254.783559588
254.783578412
254.783658425
254.783674250
254.783693637
254.783705400
254.783730612
254.783772938
254.783882575
254.783995737
254.784010000
254.784094200
254.784151450
254.784191413
254.784295437
254.784295537
254.784301075
254.784316813
254.784374975
254.784427975
254.784462725
254.784527338
254.784530225
254.784530350
254.784602150
254.784635012
254.784668900
254.784680412
254.784696488
254.784741275
254.784782087
254.784834175
254.784865712
254.784867800
254.784869537
254.784895350
254.784913825
254.784950762
254.784988950
254.785055838
254.785069525
254.785128525
254.785144450
254.785162000
254.785225475
254.785413200
254.785450887
254.785578225
254.785616350
254.785710350
254.785720475
254.785729825
254.785730000
254.785762375
254.785784850
254.785946062
254.785979013
254.786011450
254.786076638
254.786080712
254.786134713
254.786225412
254.786233300
254.786313100
254.786422750
254.786458450
254.786488675
254.786534750
254.786551025
254.786572138
254.786595662
254.786673762
254.786705463
254.786713563
254.786763888
254.786764925
254.786766650
254.786844288
254.786872100
254.786918250
254.786941012
254.786968688
254.787070062
254.787076488
254.787078800
254.787126338
254.787131400
254.787158713
254.787199150
254.787289337
254.787302450
254.787338200
254.787376438
254.787380463
254.787450725
254.787518388
254.787560238
254.787598400
254.787601062
254.787603238
254.787604187
254.787638100
254.787757787
254.787791225
254.787841313
254.787860988
254.787871812
254.787969600
254.788054675
254.788088738
254.788097575
254.788154712
254.788195250
254.788228288
254.788331312
254.788358238
254.788381950
254.788391663
254.788405725
254.788651963
254.788673963
254.788680987
254.788696075
254.788697963
254.788708287
254.788738375
254.788815325
254.788831225
254.788879412
254.788891638
254.788978650
254.789006850
254.789006975
254.789027650
254.789133900
254.789173225
254.789173350
254.789378050
254.789427862
254.789617712
254.789636588
254.789636725
254.789756075
254.789805225
254.789817400
254.789822750
254.789837113
254.789837412
254.789858150
254.789910787
254.789912575
254.789943150
254.789955362
254.789990550
254.790299625
254.790322613
254.790330837
254.790471237
254.790487600
254.790503162
254.790516488
254.790646950
254.790656788
254.790664375
254.790666425
254.790677225
254.790711350
254.790749925
254.790769813
254.790773850
254.790790400
254.790916487
254.790950938
254.790975575
254.790981362
254.790987487
254.791001900
254.791018412
254.791019012
254.791099588
254.791123300
254.791127787
254.791156113
254.791215612
254.791215887
254.791252150
254.791303225
254.791329650
254.791340025
254.791340212
254.791417125
254.791445250
254.791446012
254.791580038
254.791644712
254.791655937
254.791768013
254.791823225
254.791840375
254.791875688
254.791891937
254.791947900
254.791948112
254.791987087
254.791994638
254.792005700
254.792023250
254.792067887
254.792098450
254.792112013
254.792121187
254.792124675
254.792132487
254.792203475
254.792255050
254.792290025
254.792307962
254.792328325
254.792414463
254.792485800
254.792530938
254.792629525
254.792665400
254.792705238
254.792740938
254.792773375
254.792796875
254.792971212
254.792971375
254.792979800
254.793049900
254.793056713
254.793060663
254.793068525
254.793144525
254.793190825
254.793194562
254.793196362
254.793199587
254.793202863
254.793209550
254.793279837
254.793288413
254.793315225
254.793344625
254.793408812
254.793418562
254.793467350
254.793535050
254.793541188
254.793620750
254.793797275
254.793835538
254.793949062
254.793949913
254.793954738
254.793979113
254.794005550
254.794010638
254.794021888
254.794052425
254.794085725
254.794088663
254.794098325
254.794122775
254.794143750
254.794160837
254.794257700
254.794341613
254.794346338
254.794352788
254.794407675
254.794423525
254.794445475
254.794528500
254.794545450
254.794555175
254.794578263
254.794645562
254.794664925
254.794704188
254.794710812
254.794731063
254.794813250
254.794845650
254.794935500
254.794981050
254.794982062
254.795085225
254.795089063
254.795110050
254.795187000
254.795188025
254.795188488
254.795273587
254.795304450
254.795318650
254.795342438
254.795342650
254.795344050
254.795344525
254.795346362
254.795349663
254.795402550
254.795484475
254.795526900
254.795574437
254.795586575
254.795600837
254.795681050
254.795794487
254.795794575
254.795795462
254.795857262
254.795884312
254.795899525
254.795945300
254.795956537
254.795961513
254.796021500
254.796022962
254.796025825
254.796094375
254.796143225
254.796179200
254.796212738
254.796231363
254.796251850
254.796276350
254.796309575
254.796310475
254.796318325
254.796451088
254.796451313
254.796541525
254.796558550
254.796633525
254.796633638
254.796690488
254.796767138
254.796774938
254.796793562
254.796793713
254.796796562
254.796825937
254.796848587
254.796889550
254.796908613
254.796954263
254.796999050
254.797043812
254.797047763
254.797047850
254.797112462
254.797142575
254.797158650
254.797174375
254.797186012
254.797194262
254.797204975
254.797250625
254.797321275
254.797334050
254.797429813
254.797475450
254.797501425
254.797507812
254.797650062
254.797668025
254.797753137
254.797753225
254.797772762
254.797801537
254.797975150
254.798034250
254.798056900
254.798066587
254.798120687
254.798146013
254.798176950
254.798204312
254.798233987
254.798257963
254.798273075
254.798291688
254.798428000
254.798483538
254.798584662
254.798586700
254.798589800
254.798633663
254.798635600
254.798669888
254.798698750
254.798730250
254.798740837
254.798773625
254.798827388
254.798868475
254.798947550
254.799029738
254.799057150
254.799085525
254.799098600
254.799185525
254.799204575
254.799206537
254.799328637
254.799404650
254.799438225
254.799454212
254.799596363
254.799637862
254.799670663
254.799816137
254.799829600
254.799842012
254.799864738
254.799933800
254.799956575
254.800105688
254.800125375
254.800145488
254.800169087
254.800178100
254.800178175
254.800197675
254.800229363
254.800279400
254.800291950
254.800516463
254.800522712
254.800567162
254.800734438
254.800811863
254.800840687
254.800865463
254.800894175
254.800999013
254.801210175
254.801236687
254.801262288
254.801310338
254.801368113
254.801370588
254.801395275
254.801442275
254.801565138
254.801618925
254.801669013
254.801714575
254.801760350
254.801768200
254.801781438
254.801808163
254.801911762
254.801926587
254.801969375
254.801980950
254.801987488
254.802027050
254.802051900
254.802074538
254.802087125
254.802279825
254.802292137
254.802304813
254.802323600
254.802356812
254.802374150
254.802493588
254.802528600
254.802630575
254.802688262
254.802698575
254.802717688
254.802742500
254.802795175
254.802799525
254.802805425
254.802822813
254.802873500
254.802878075
254.802926600
254.802974750
254.802988125
254.803027800
254.803092750
254.803097213
254.803116988
254.803155538
254.803414575
254.803485325
254.803552537
254.803568825
254.803627463
254.803646475
254.803670550
254.803708338
254.803722300
254.803725075
254.803733637
254.803764788
254.803771388
254.803820425
254.803841025
254.803848888
254.803877650
254.803903900
254.803928512
254.803996750
254.804063925
254.804098650
254.804175650
254.804179350
254.804188050
254.804247113
254.804258125
254.804266288
254.804277512
254.804308588
254.804355063
254.804390412
254.804401213
254.804415925
254.804427062
254.804499525
254.804539175
254.804615937
254.804616125
254.804639625
254.804661613
254.804706825
254.804729463
254.804746625
254.804751425
254.804794762
254.804912025
254.804955762
254.804972362
254.805003475
254.805024263
254.805052875
254.805055050
254.805068938
254.805085712
254.805126125
254.805150000
254.805160500
254.805271963
254.805315963
254.805331400
254.805380213
254.805384038
254.805507337
254.805514650
254.805635338
254.805639000
254.805730388
254.805732275
254.805751625
254.805780113
254.805815650
254.805892487
254.805925737
254.805996000
254.806037387
254.806251225
254.806256537
254.806359000
254.806384337
254.806440113
254.806489513
254.806503725
254.806538050
254.806565188
254.806663762
254.806730413
254.806748700
254.806749100
254.806769225
254.806812500
254.806839188
254.806844063
254.806872150
254.807020738
254.807071075
254.807105512
254.807189375
254.807236537
254.807245950
254.807280088
254.807283075
254.807288938
254.807319275
254.807479050
254.807505400
254.807514900
254.807564412
254.807566050
254.807635275
254.807645337
254.807670412
254.807673025
254.807695062
254.807716475
254.807749113
254.807832650
254.807849675
254.807851438
254.807998400
254.808118463
254.808140938
254.808150375
254.808159563
254.808209275
254.808223825
254.808269400
254.808333562
254.808352388
254.808377512
254.808403500
254.808503625
254.808527650
254.808537538
254.808546050
254.808559637
254.808658725
254.808778988
254.808807387
254.808891100
254.808909688
254.808910387
254.808910513
254.808914463
254.808936112
254.808941425
254.808949825
254.808951975
254.809023362
254.809025263
254.809059225
254.809187550
254.809227250
254.809227400
254.809273925
254.809308638
254.809315462
254.809329638
254.809333925
254.809363187
254.809390575
254.809465437
254.809485900
254.809510500
254.809538337
254.809584325
254.809592237
254.809667525
254.809669425
254.809673150
254.809683363
254.809693762
254.809720575
254.809765013
254.809803650
254.809810737
254.809854550
254.809869075
254.809877363
254.809895813
254.809919975
254.809935425
254.809964012
254.809995138
254.809998100
254.810026450
254.810149775
254.810220900
254.810228075
254.810309937
254.810314713
254.810325275
254.810346900
254.810381500
254.810386750
254.810395275
254.810435837
254.810473375
254.810476500
254.810560662
254.810566550
254.810594087
254.810594175
254.810594363
254.810601150
254.810626488
254.810634475
254.810690637
254.810693813
254.810720475
254.810723088
254.810776025
254.810790438
254.810834525
254.810892988
254.810908900
254.810957300
254.810981250
254.811192463
254.811198787
254.811212550
254.811249912
254.811259987
254.811263300
254.811263400
254.811280063
254.811294812
254.811325000
254.811343850
254.811350763
254.811367575
254.811376513
254.811418575
254.811431462
254.811471725
254.811474213
254.811503813
254.811505662
254.811665713
254.811666462
254.811699012
254.811758237
254.811812513
254.811821687
254.811843375
254.811854788
254.811871188
254.811958425
254.812113275
254.812116213
254.812117625
254.812206425
254.812229400
254.812275650
254.812281138
254.812281400
254.812281538
254.812303662
254.812415825
254.812475087
254.812527150
254.812596225
254.812612038
254.812620900
254.812662888
254.812663537
254.812691338
254.812703913
254.812704137
254.812723525
254.812730063
254.812787313
254.812787400
254.812933500
254.812937713
254.812995688
254.813048600
254.813066112
254.813069675
254.813136650
254.813157275
254.813198237
254.813275575
254.813275662
254.813281913
254.813296400
254.813301500
254.813328025
254.813339000
254.813360963
254.813390375
254.813424325
254.813448125
254.813459600
254.813490525
254.813520538
254.813527450
254.813530413
254.813535900
254.813543038
254.813545087
254.813562762
254.813577463
254.813582363
254.813582988
254.813598850
254.813791350
254.813807263
254.813810325
254.813889963
254.813893750
254.813970325
254.814034000
254.814049187
254.814056375
254.814094362
254.814135525
254.814139900
254.814147000
254.814154562
254.814162563
254.814170687
254.814186175
254.814215063
254.814258263
254.814341450
254.814347562
254.814367775
254.814378812
254.814473350
254.814514625
254.814573600
254.814576675
254.814607238
254.814690375
254.814907875
254.815036225
254.815066038
254.815078288
254.815135387
254.815165113
254.815183325
254.815197888
254.815221888
254.815277050
254.815365650
254.815388075
254.815426288
254.815432975
254.815446487
254.815449675
254.815454550
254.815464450
254.815466825
254.815496075
254.815496250
254.815534150
254.815552500
254.815553513
254.815669587
254.815729938
254.815740825
254.815808788
254.815916012
254.816034350
254.816047188
254.816108512
254.816119888
254.816168763
254.816195175
254.816247987
254.816250600
254.816326337
254.816347863
254.816390538
254.816404512
254.816407588
254.816415075
254.816437475
254.816444250
254.816444325
254.816476763
254.816484137
254.816548275
254.816555775
254.816604987
254.816605275
254.816606000
254.816627063
254.816666375
254.816735350
254.816805725
254.816829700
254.816974025
254.816974125
254.817137000
254.817146162
254.817153825
254.817165037
254.817199138
254.817230075
254.817239025
254.817279875
254.817301900
254.817329462
254.817343100
254.817394312
254.817584550
254.817591375
254.817633412
254.817640337
254.817685825
254.817745225
254.817772413
254.817779162
254.817858987
254.817879425
254.817890650
254.817940687
254.817953638
254.817959113
254.817961300
254.817964725
254.817976325
254.817994125
254.818014613
254.818029637
254.818051475
254.818052188
254.818102775
254.818136063
254.818177200
254.818194950
254.818217737
254.818326888
254.818417325
254.818422387
254.818425300
254.818426675
254.818429288
254.818448600
254.818482850
254.818483775
254.818512825
254.818542650
254.818544925
254.818546900
254.818616875
254.818697662
254.818734812
254.818786100
254.818797963
254.818807000
254.818830638
254.818839212
254.818867563
254.818896200
254.818909375
254.818927562
254.818935175
254.819151938
254.819198913
254.819201750
254.819218863
254.819222287
254.819223188
254.819266175
254.819268475
254.819313462
254.819368575
254.819421325
254.819425850
254.819465587
254.819481413
254.819496463
254.819498425
254.819522325
254.819544113
254.819556463
254.819556737
254.819594688
254.819648400
254.819649787
254.819714288
254.819714887
254.819716412
254.819761425
254.819879225
254.819911238
254.820011900
254.820025762
254.820036262
254.820059313
254.820102013
254.820116125
254.820119812
254.820155800
254.820222075
254.820232387
254.820238112
254.820244150
254.820297675
254.820298438
254.820346588
254.820390500
254.820410275
254.820439850
254.820509900
254.820558637
254.820581925
254.820587375
254.820659963
254.820685212
254.820736363
254.820737050
254.820815912
254.820886088
254.820888950
254.820901000
254.820954662
254.820958400
254.820980300
254.820995437
254.821027187
254.821097850
254.821121200
254.821220963
254.821262013
254.821293050
254.821335625
254.821336100
254.821337438
254.821391237
254.821487725
254.821514288
254.821535012
254.821595613
254.821607800
254.821638300
254.821657825
254.821671237
254.821677075
254.821685213
254.821689925
254.821699625
254.821708188
254.821709375
254.821748025
254.821764850
254.821891013
254.821960663
254.821985788
254.821995925
254.822079113
254.822167800
254.822211225
254.822222662
254.822223550
254.822224025
254.822229625
254.822265900
254.822266100
254.822311213
254.822311875
254.822364187
254.822387888
254.822406200
254.822482425
254.822486750
254.822508188
254.822666938
254.822679925
254.822689562
254.822721887
254.822729638
254.822747537
254.822768550
254.822781738
254.822785475
254.822801200
254.822806900
254.822807675
254.822833375
254.822861150
254.822884088
254.822887825
254.822949387
254.822968525
254.822973212
254.822991075
254.823100250
254.823127175
254.823131650
254.823138250
254.823149987
254.823158100
254.823168225
254.823193637
254.823210950
254.823232462
254.823232937
254.823239763
254.823252088
254.823253238
254.823265787
254.823290587
254.823335225
254.823344000
254.823405063
254.823411925
254.823415063
254.823419637
254.823435325
254.823435575
254.823438463
254.823498900
254.823510275
254.823546813
254.823553938
254.823586188
254.823600650
254.823615000
254.823616325
254.823640412
254.823656300
254.823680200
254.823719200
254.823723513
254.823756712
254.823762787
254.823793625
254.823860675
254.823873825
254.823941900
254.824004613
254.824048113
254.824082125
254.824104087
254.824107750
254.824149938
254.824176200
254.824239087
254.824289525
254.824289612
254.824292587
254.824343525
254.824380488
254.824389612
254.824494850
254.824532100
254.824600788
254.824605150
254.824608350
254.824619463
254.824646288
254.824713637
254.824745875
254.824766950
254.824768812
254.824768912
254.824803588
254.824804263
254.824829112
254.824832912
254.824869538
254.824892150
254.824927637
254.824975325
254.825085650
254.825086025
254.825095800
254.825102512
254.825119350
254.825120438
254.825130113
254.825141250
254.825313312
254.825341275
254.825342388
254.825351313
254.825372725
254.825381212
254.825455700
254.825510625
254.825563450
254.825568700
254.825576213
254.825580425
254.825594750
254.825623363
254.825650800
254.825676463
254.825696362
254.825735675
254.825812238
254.825826175
254.825858600
254.825931438
254.825943350
254.826051562
254.826061975
254.826089387
254.826140662
254.826148400
254.826157188
254.826164613
254.826184550
254.826276075
254.826290825
254.826297262
254.826307012
254.826356125
254.826360387
254.826408087
254.826432375
254.826468363
254.826470325
254.826484712
254.826500200
254.826502613
254.826540650
254.826611488
254.826613638
254.826620988
254.826696150
254.826699725
254.826734975
254.826795200
254.826795288
254.826800975
254.826804087
254.826810112
254.826840863
254.826870738
254.826911975
254.826932750
254.826933612
254.826937638
254.826955938
254.826959888
254.826993100
254.827042162
254.827078913
254.827108375
254.827110725
254.827137387
254.827157450
254.827173350
254.827235700
254.827266375
254.827311100
254.827312150
254.827332937
254.827393162
254.827412475
254.827448550
254.827450787
254.827511787
254.827540675
254.827620062
254.827620338
254.827692313
254.827692388
254.827704587
254.827714475
254.827752363
254.827761750
254.827813050
254.827868013
254.827911637
254.827912263
254.827919788
254.827947100
254.828010650
254.828017512
254.828067950
254.828068050
254.828080700
254.828088538
254.828098500
254.828105125
254.828130913
254.828140800
254.828146675
254.828173513
254.828201138
254.828201662
254.828255650
254.828259600
254.828279863
254.828283200
254.828337863
254.828341600
254.828349050
254.828381100
254.828385350
254.828404450
254.828409775
254.828441950
254.828464862
254.828484838
254.828505100
254.828528050
254.828536925
254.828646975
254.828655750
254.828689275
254.828782800
254.828821737
254.828991038
254.829028300
254.829126400
254.829150475
254.829191300
254.829191525
254.829286513
254.829294737
254.829359187
254.829368600
254.829373438
254.829392012
254.829402575
254.829440400
254.829450525
254.829511950
254.829519188
254.829527475
254.829549975
254.829604163
254.829679062
254.829680800
254.829705875
254.829743950
254.829756175
254.829785775
254.829800938
254.829801387
254.829802375
254.829803688
254.829838738
254.829889025
254.829889450
254.829981075
254.830031175
254.830041025
254.830052675
254.830143488
254.830164962
254.830186775
254.830222200
254.830321675
254.830328350
254.830341887
254.830378475
254.830379875
254.830429900
254.830460212
254.830506325
254.830534038
254.830602600
254.830618400
254.830664488
254.830670125
254.830705650
254.830719025
254.830747887
254.830765350
254.830827450
254.830828763
254.830860200
254.830878063
254.830923538
254.830979837
254.830981288
254.830992900
254.831063962
254.831120625
254.831122962
254.831124325
254.831133650
254.831133775
254.831133862
254.831135375
254.831151300
254.831173613
254.831188400
254.831197838
254.831286450
254.831315000
254.831344962
254.831357938
254.831386375
254.831388263
254.831410438
254.831453713
254.831463775
254.831466575
254.831488162
254.831516125
254.831578412
254.831585075
254.831596063
254.831689737
254.831692613
254.831703675
254.831789100
254.831795438
254.831883875
254.831915487
254.831949400
254.831987975
254.832035962
254.832039262
254.832060488
254.832093275
254.832093650
254.832093738
254.832133287
254.832139525
254.832151125
254.832161050
254.832215375
254.832234787
254.832257062
254.832283025
254.832283338
254.832286112
254.832386563
254.832395413
254.832429225
254.832464875
254.832516475
254.832516750
254.832549688
254.832588800
254.832608900
254.832609063
254.832631175
254.832632300
254.832640300
254.832650325
254.832725687
254.832784812
254.832803963
254.832819200
254.832824250
254.832852950
254.832859375
254.832903425
254.832904888
254.832905038
254.832929775
254.832933825
254.833002725
254.833033562
254.833083500
254.833096500
254.833099325
254.833104225
254.833115300
254.833123137
254.833123225
254.833158738
254.833158825
254.833163050
254.833168363
254.833183913
254.833200125
254.833203487
254.833233900
254.833255113
254.833273263
254.833274650
254.833275063
254.833350650
254.833392213
254.833440850
254.833465612
254.833498000
254.833533338
254.833545988
254.833554175
254.833600925
254.833602337
254.833606275
254.833611925
254.833637863
254.833660025
254.833671725
254.833676462
254.833812950
254.833847525
254.833874313
254.833881175
254.833882362
254.833886688
254.834011575
254.834014062
254.834065925
254.834097538
254.834119050
254.834135475
254.834136800
254.834137812
254.834157713
254.834180350
254.834184612
254.834193375
254.834195338
254.834201713
254.834264875
254.834305962
254.834355850
254.834418225
254.834452625
254.834478313
254.834533725
254.834537038
254.834543488
254.834545575
254.834561512
254.834599612
254.834674525
254.834738638
254.834775450
254.834786600
254.834883075
254.834888475
254.835012638
254.835087350
254.835088012
254.835173312
254.835211875
254.835239013
254.835244850
254.835253650
254.835262600
254.835322875
254.835335012
254.835378325
254.835407337
254.835425437
254.835425525
254.835444725
254.835496162
254.835515262
254.835538463
254.835564650
254.835611212
254.835653250
254.835688463
254.835693013
254.835766837
254.835780825
254.835827050
254.835851225
254.835907913
254.835951575
254.835972875
254.836001087
254.836013987
254.836016350
254.836026250
254.836051237
254.836070213
254.836116225
254.836130738
254.836132212
254.836133238
254.836228075
254.836272675
254.836289200
254.836367312
254.836377537
254.836391200
254.836430100
254.836436275
254.836472287
254.836488825
254.836488912
254.836507100
254.836511263
254.836590113
254.836607388
254.836663888
254.836666800
254.836773325
254.836782250
254.836816537
254.836869613
254.836882588
254.836923937
254.836946375
254.836965475
254.836997400
254.837007150
254.837044450
254.837063875
254.837064650
254.837142350
254.837148963
254.837157187
254.837213238
254.837221113
254.837308737
254.837320800
254.837438225
254.837452612
254.837468637
254.837492775
254.837515263
254.837520388
254.837520475
254.837528650
254.837535775
254.837539037
254.837544950
254.837574037
254.837581688
254.837584075
254.837591525
254.837599238
254.837610150
254.837673738
254.837689038
254.837754600
254.837765200
254.837766925
254.837790625
254.837807100
254.837833313
254.837838662
254.837839513
254.837844050
254.837883337
254.837892775
254.837948950
254.838017587
254.838127250
254.838137462
254.838138663
254.838215937
254.838232162
254.838266725
254.838319587
254.838353038
254.838452638
254.838583987
254.838603312
254.838636550
254.838652000
254.838658125
254.838683188
254.838719487
254.838787800
254.838801537
254.838823975
254.838882125
254.838885200
254.838892475
254.838904563
254.838910275
254.838925650
254.839017250
254.839049713
254.839140788
254.839164638
254.839172813
254.839224175
254.839283700
254.839294163
254.839294450
254.839324637
254.839380162
254.839392113
254.839396600
254.839419800
254.839420037
254.839441362
254.839471188
254.839506025
254.839531462
254.839548275
254.839548875
254.839556738
254.839563737
254.839576462
254.839591713
254.839600925
254.839656500
254.839665212
254.839693275
254.839701937
254.839709613
254.839719500
254.839719588
254.839741013
254.839762375
254.839803937
254.839853600
254.839867775
254.839893125
254.839972525
254.839973287
254.839993712
254.840010100
254.840031288
254.840110987
254.840136062
254.840179662
254.840234813
254.840252687
254.840254862
254.840255700
254.840259900
254.840275375
254.840333475
254.840370188
254.840407487
254.840472175
254.840533588
254.840586525
254.840586950
254.840594713
254.840723700
254.840728600
254.840782250
254.840788950
254.840790987
254.840791075
254.840795225
254.840807050
254.840878812
254.840898275
254.840919800
254.840935725
254.840987825
254.841001500
254.841010162
254.841037588
254.841089112
254.841107037
254.841135200
254.841137675
254.841156837
254.841160950
254.841181700
254.841278975
254.841319163
254.841374938
254.841385675
254.841385775
254.841409137
254.841455663
254.841479475
254.841481775
254.841545263
254.841605087
254.841689113
254.841703700
254.841820762
254.841935262
254.841944825
254.841968463
254.841977825
254.841978762
254.841982312
254.841984113
254.842085300
254.842109637
254.842173975
254.842174075
254.842182863
254.842206025
254.842265688
254.842291462
254.842308288
254.842347950
254.842354462
254.842367000
254.842417200
254.842437063
254.842439625
254.842455900
254.842475262
254.842507963
254.842508187
254.842518850
254.842528738
254.842558287
254.842600650
254.842600788
254.842603387
254.842603475
254.842703125
254.842712138
254.842730362
254.842822450
254.842824000
254.842895300
254.842957888
254.843023550
254.843082313
254.843082563
254.843084538
254.843097975
254.843146262
254.843147262
254.843182112
254.843221162
254.843232150
254.843250575
254.843269175
254.843300812
254.843303537
254.843311175
254.843327750
254.843366725
254.843366812
254.843367000
254.843390387
254.843390525
254.843400812
254.843412875
254.843417675
254.843431038
254.843464063
254.843480562
254.843499425
254.843499762
254.843503237
254.843539612
254.843595875
254.843614213
254.843622087
254.843635150
254.843640900
254.843641450
254.843690850
254.843692550
254.843756500
254.843844362
254.843932150
254.843970138
254.844030812
254.844088312
254.844135800
254.844149937
254.844163800
254.844204175
254.844219625
254.844224438
254.844237300
254.844288737
254.844305988
254.844390250
254.844394663
254.844395263
254.844408650
254.844446900
254.844458438
254.844463212
254.844483925
254.844505263
254.844525863
254.844552588
254.844566112
254.844589963
254.844689362
254.844689762
254.844719150
254.844760825
254.844792788
254.844866362
254.844871313
254.844931725
254.844939912
254.844940963
254.844951587
254.845060175
254.845093650
254.845103013
254.845118250
254.845144062
254.845190550
254.845190637
254.845191625
254.845230325
254.845294800
254.845294975
254.845311412
254.845326013
254.845357012
254.845372250
254.845381637
254.845390863
254.845469963
254.845482425
254.845512612
254.845523912
254.845549025
254.845582950
254.845606425
254.845625750
254.845648625
254.845650775
254.845650963
254.845669950
254.845676400
254.845678063
254.845692275
254.845700525
254.845708387
254.845714525
254.845726238
254.845726350
254.845731300
254.845757063
254.845782800
254.845792700
254.845796812
254.845854838
254.845968600
254.845977925
254.846019250
254.846030738
254.846030875
254.846079275
254.846083425
254.846113125
254.846156675
254.846185937
254.846208750
254.846218738
254.846226700
254.846247363
254.846268825
254.846268900
254.846274137
254.846302225
254.846327962
254.846337237
254.846339325
254.846362600
254.846375362
254.846386650
254.846417312
254.846468888
254.846491125
254.846518150
254.846518900
254.846524475
254.846555575
254.846568450
254.846574950
254.846575088
254.846682200
254.846701875
254.846803350
254.846804313
254.846898175
254.846928937
254.846955363
254.847004900
254.847068412
254.847070312
254.847087100
254.847088087
254.847114400
254.847122825
254.847254763
254.847259863
254.847291475
254.847329588
254.847347538
254.847372863
254.847394800
254.847419125
254.847444612
254.847539475
254.847545150
254.847592513
254.847595225
254.847597225
254.847604488
254.847624462
254.847629587
254.847688900
254.847718437
254.847722200
254.847733375
254.847733487
254.847791925
254.847826137
254.847870412
254.847874225
254.847909725
254.847914525
254.847914625
254.847942700
254.847947513
254.848007175
254.848012375
254.848067937
254.848078337
254.848103812
254.848155137
254.848235163
254.848279212
254.848333462
254.848347375
254.848356250
254.848407400
254.848408500
254.848412850
254.848444425
254.848456950
254.848458013
254.848458088
254.848472275
254.848484250
254.848486200
254.848517563
254.848561700
254.848574450
254.848578188
254.848600463
254.848601263
254.848656175
254.848699063
254.848700500
254.848708625
254.848746200
254.848748575
254.848751937
254.848815838
254.848853313
254.848899425
254.848907462
254.848919050
254.848952225
254.848965350
254.848966687
254.848995688
254.849009025
254.849048075
254.849148012
254.849270425
254.849272375
254.849309600
254.849310637
254.849320000
254.849336850
254.849401763
254.849493250
254.849517712
254.849607338
254.849634225
254.849676950
254.849682013
254.849688112
254.849698550
254.849698638
254.849718488
254.849737375
254.849747812
254.849770363
254.849771350
254.849812988
254.849902000
254.849902150
254.849915600
254.849981525
254.850018600
254.850045637
254.850071525
254.850083662
254.850085225
254.850087887
254.850091037
254.850099412
254.850117075
254.850152925
254.850161350
254.850231987
254.850232850
254.850232938
254.850305725
254.850320363
254.850345800
254.850400688
254.850491750
254.850551163
254.850601950
254.850643762
254.850644100
254.850665588
254.850688612
254.850692313
254.850692888
254.850704162
254.850727800
254.850786850
254.850823175
254.850824650
254.850825988
254.850831125
254.850871888
254.850920950
254.850937837
254.851068887
254.851083625
254.851088438
254.851095525
254.851108162
254.851108262
254.851111525
254.851151112
254.851182513
254.851237812
254.851294800
254.851307563
254.851321112
254.851336213
254.851418362
254.851423275
254.851428887
254.851431563
254.851474312
254.851478200
254.851505275
254.851514750
254.851581213
254.851624750
254.851635762
254.851663275
254.851711450
254.851712187
254.851724525
254.851739075
254.851774837
254.851815625
254.851820550
254.851838450
254.851861238
254.851872738
254.851887637
254.851891112
254.851913800
254.851988850
254.852010550
254.852013413
254.852051037
254.852056500
254.852067938
254.852116300
254.852119800
254.852182425
254.852243075
254.852263238
254.852310425
254.852322313
254.852324863
254.852326463
254.852471550
254.852477400
254.852480888
254.852507225
254.852511575
254.852537788
254.852575125
254.852597637
254.852665188
254.852679600
254.852746300
254.852754025
254.852843237
254.852880387
254.852882238
254.852882400
254.852891787
254.852931050
254.852982487
254.852991587
254.853016537
254.853018525
254.853023038
254.853028688
254.853066675
254.853077988
254.853099300
254.853131125
254.853138125
254.853179825
254.853199787
254.853224563
254.853247087
254.853251300
254.853282450
254.853315675
254.853316025
254.853320913
254.853323287
254.853324800
254.853357088
254.853394075
254.853424900
254.853425563
254.853477513
254.853568350
254.853591687
254.853625612
254.853642162
254.853675625
254.853731987
254.853763225
254.853766125
254.853869637
254.853876900
254.853888775
254.853895200
254.853910575
254.853922700
254.853937887
254.853956100
254.853956337
254.853988437
254.854011587
254.854033888
254.854093650
254.854118462
254.854157550
254.854182550
254.854184775
254.854274288
254.854275338
254.854283550
254.854294113
254.854321737
254.854336525
254.854357300
254.854429775
254.854447137
254.854533263
254.854533375
254.854547137
254.854584725
254.854646625
254.854648862
254.854706000
254.854760513
254.854838763
254.854894812
254.854953400
254.854958575
254.855016775
254.855040513
254.855063725
254.855063812
254.855068775
254.855122338
254.855123350
254.855188400
254.855198812
254.855209162
254.855261725
254.855330225
254.855346188
254.855414950
254.855445200
254.855456562
254.855464525
254.855557763
254.855710875
254.855719775
254.855749500
254.855764088
254.855777425
254.855783375
254.855802075
254.855875175
254.855965938
254.855981825
254.855994100
254.855998575
254.856006412
254.856015612
254.856024100
254.856062700
254.856073475
254.856083612
254.856119750
254.856120363
254.856126112
254.856147088
254.856152725
254.856197725
254.856218100
254.856232075
254.856253512
254.856266500
254.856314775
254.856353625
254.856392263
254.856404462
254.856407900
254.856448825
254.856467313
254.856494475
254.856498837
254.856510437
254.856569038
254.856587450
254.856624775
254.856660850
254.856684763
254.856685787
254.856723800
254.856735112
254.856741750
254.856796000
254.856818475
254.856826625
254.856886150
254.856890663
254.856900112
254.856904788
254.856925937
254.856930688
254.856949313
254.856992900
254.857035875
254.857048563
254.857057537
254.857062425
254.857085850
254.857099575
254.857103050
254.857108050
254.857136825
254.857162612
254.857162700
254.857189725
254.857258625
254.857286187
254.857296512
254.857312475
254.857378275
254.857395775
254.857452525
254.857454638
254.857458788
254.857542188
254.857546187
254.857566063
254.857578563
254.857587263
254.857614000
254.857624575
254.857626625
254.857627175
254.857632875
254.857639200
254.857645937
254.857676188
254.857696912
254.857703287
254.857709237
254.857764100
254.857779188
254.857792550
254.857810487
254.857812575
254.857813850
254.857815687
254.857830825
254.857867812
254.857918463
254.857955613
254.858033887
254.858052612
254.858061450
254.858108675
254.858131963
254.858176238
254.858186462
254.858197037
254.858197138
254.858202912
254.858226350
254.858326975
254.858363825
254.858369025
254.858388275
254.858392150
254.858403625
254.858409813
254.858439788
254.858612775
254.858629175
254.858654887
254.858664500
254.858696400
254.858732213
254.858735750
254.858747775
254.858844900
254.858862638
254.858873250
254.858948387
254.858960188
254.859004575
254.859057987
254.859089587
254.859116462
254.859199350
254.859321887
254.859326150
254.859326237
254.859326325
254.859368913
254.859383487
254.859453737
254.859516600
254.859524050
254.859534688
254.859559675
254.859683588
254.859715050
254.859726013
254.859777675
254.859812688
254.859823750
254.859847812
254.859850650
254.859880062
254.859932012
254.859943138
254.859951312
254.859978362
254.860033250
254.860070562
254.860123087
254.860133462
254.860133650
254.860253000
254.860273613
254.860282587
254.860352162
254.860400962
254.860439638
254.860468738
254.860482525
254.860504300
254.860522662
254.860538612
254.860567887
254.860585762
254.860650650
254.860650787
254.860655487
254.860657962
254.860658225
254.860659838
254.860659925
254.860673687
254.860677150
254.860679188
254.860700737
254.860800325
254.860932675
254.860969012
254.861019387
254.861103287
254.861113325
254.861129487
254.861193950
254.861275638
254.861278312
254.861311050
254.861312688
254.861312850
254.861368275
254.861368363
254.861406725
254.861428650
254.861447450
254.861522050
254.861577750
254.861582450
254.861661363
254.861704350
254.861705775
254.861746525
254.861841363
254.861859912
254.861881950
254.861900612
254.861903262
254.861954612
254.861954812
254.861960262
254.862007850
254.862049988
254.862118550
254.862125475
254.862129162
254.862199513
254.862222625
254.862243225
254.862306813
254.862435387
254.862438000
254.862440413
254.862440763
254.862461988
254.862601638
254.862614425
254.862708725
254.862860425
254.862938750
254.862959762
254.863009538
254.863037475
254.863038563
254.863069962
254.863112838
254.863130400
254.863137725
254.863172775
254.863224013
254.863309963
254.863331837
254.863338637
254.863341200
254.863373513
254.863374200
254.863403213
254.863446925
254.863452650
254.863468800
254.863485612
254.863530700
254.863633950
254.863682000
254.863700537
254.863712525
254.863720250
254.863816862
254.863856163
254.863905988
254.863918288
254.864010875
254.864042138
254.864044837
254.864052350
254.864076325
254.864102538
254.864112887
254.864121875
254.864138025
254.864162575
254.864167100
254.864226925
254.864300100
254.864326737
254.864328025
254.864445712
254.864501413
254.864502512
254.864520700
254.864572400
254.864627738
254.864638087
254.864677275
254.864677525
254.864682388
254.864779338
254.864872588
254.864948062
254.865043912
254.865089837
254.865124437
254.865190400
254.865207925
254.865230263
254.865372800
254.865406337
254.865456875
254.865514300
254.865603950
254.865620125
254.865679275
254.865685762
254.865795825
254.865899675
254.865934762
254.865950938
254.865951750
254.865975238
254.866012725
254.866028263
254.866049025
254.866072237
254.866110813
254.866120475
254.866130675
254.866197712
254.866218137
254.866261662
254.866297650
254.866302988
254.866354500
254.866392962
254.866452475
254.866510325
254.866521050
254.866665437
254.866680575
254.866713162
254.866739525
254.866781213
254.866786437
254.866788125
254.866823650
254.866866475
254.866890563
254.866945738
254.866972650
254.866988888
254.867020150
254.867059362
254.867178000
254.867184725
254.867188425
254.867286800
254.867290475
254.867348862
254.867354863
254.867392338
254.867407187
254.867419250
254.867490775
254.867531037
254.867609888
254.867689937
254.867769575
254.867773450
254.867785513
254.867789663
254.867854250
254.867884950
254.867887537
254.867978488
254.868037075
254.868048262
254.868050375
254.868053788
254.868094612
254.868096675
254.868148813
254.868194375
254.868221312
254.868230650
254.868232675
254.868260437
254.868285000
254.868355500
254.868482863
254.868488313
254.868521463
254.868599537
254.868668075
254.868689437
254.868708588
254.868734738
254.868734975
254.868824762
254.868829412
254.868872063
254.868939625
254.868958050
254.869049212
254.869117200
254.869191000
254.869269250
254.869272125
254.869385075
254.869391375
254.869422138
254.869651662
254.869755737
254.869797675
254.869798425
254.869800275
254.869834363
254.869911025
254.870024025
254.870050100
254.870175262
254.870175775
254.870221713
254.870221900
254.870222888
254.870307838
254.870382725
254.870391250
254.870428700
254.870452812
254.870475863
254.870556663
254.870606325
254.870655550
254.870669387
254.870765562
254.870978825
254.871044275
254.871158487
254.871254675
254.871264600
254.871369775
254.871379138
254.871388200
254.871492212
254.871494713
254.871499275
254.871503675
254.871514125
254.871564375
254.871565000
254.871568775
254.871818850
254.871906225
254.871945325
254.871961575
254.871981312
254.871982887
254.871983400
254.872015725
254.872032725
254.872035788
254.872051062
254.872085613
254.872097712
254.872174475
254.872180950
254.872187325
254.872213050
254.872337037
254.872344650
254.872479188
254.872494313
254.872552412
254.872555113
254.872668188
254.872681475
254.872743825
254.872830600
254.872877675
254.872886475
254.872886600
254.872961788
254.873041775
254.873054062
254.873164637
254.873180112
254.873258800
254.873274613
254.873355713
254.873365725
254.873385900
254.873394037
254.873414050
254.873465737
254.873538163
254.873542388
254.873607375
254.873607462
254.873652313
254.873677275
254.873758512
254.873768725
254.873771513
254.873794000
254.873926463
254.873935638
254.873945537
254.873969650
254.873981313
254.874022088
254.874160075
254.874173788
254.874202062
254.874238187
254.874239888
254.874244613
254.874276912
254.874394062
254.874415825
254.874499625
254.874509888
254.874525425
254.874562200
254.874604725
254.874609037
254.874706100
254.874825762
254.874838825
254.874845750
254.874878975
254.874885525
254.874900600
254.874946612
254.874989125
254.875005563
254.875018587
254.875027388
254.875308913
254.875404400
254.875456700
254.875556000
254.875631025
254.875663825
254.875698500
254.875800637
254.875806087
254.875832400
254.875851687
254.875867588
254.876067975
254.876083037
254.876306312
254.876306500
254.876361412
254.876361500
254.876404138
254.876437437
254.876468025
254.876469662
254.876541725
254.876555137
254.876610113
254.876610475
254.876742363
254.876923175
254.876974238
254.877013650
254.877040813
254.877086638
254.877168437
254.877197438
254.877206538
254.877380563
254.877447687
254.877447775
254.877490500
254.877595575
254.877606563
254.877617888
254.877669325
254.877750450
254.877871438
254.877918200
254.878006363
254.878065800
254.878087413
254.878087537
254.878175688
254.878210387
254.878322887
254.878348988
254.878368425
254.878418687
254.878424900
254.878460012
254.878565825
254.878588788
254.878601900
254.878607813
254.878667162
254.878716688
254.878747363
254.878840925
254.878871587
254.878943462
254.879009500
254.879043163
254.879347688
254.879348525
254.879406362
254.879471013
254.879583050
254.879583137
254.879610362
254.879674838
254.879693912
254.879730362
254.879776413
254.879785325
254.879836450
254.879920487
254.879941375
254.880010925
254.880038362
254.880048163
254.880183150
254.880214238
254.880227537
254.880300850
254.880447013
254.880499850
254.880590800
254.880594288
254.880609800
254.880634975
254.880638100
254.880641950
254.880714675
254.880955712
254.881101350
254.881123475
254.881137350
254.881177662
254.881198825
254.881246300
254.881322087
254.881334575
254.881426375
254.881442013
254.881530062
254.881571562
254.881572737
254.881573737
254.881658388
254.881690250
254.881716512
254.881907012
254.881944613
254.881951963
254.881965237
254.881975125
254.881978850
254.882002325
254.882083575
254.882092812
254.882121500
254.882146087
254.882153537
254.882188575
254.882220800
254.882221612
254.882238038
254.882255187
254.882363950
254.882414350
254.882418875
254.882424187
254.882455450
254.882509075
254.882525413
254.882527788
254.882639325
254.882732150
254.882736025
254.882800925
254.882816413
254.882840225
254.882909587
254.882913225
254.882916562
254.882943612
254.882986313
254.883020675
254.883057837
254.883084163
254.883091188
254.883150025
254.883186612
254.883247538
254.883276200
254.883298113
254.883357238
254.883375200
254.883520250
254.883638338
254.883653675
254.883689487
254.883777875
254.883791025
254.883809788
254.883809888
254.883850612
254.883864787
254.883867487
254.883868012
254.883903650
254.883950000
254.884054163
254.884101775
254.884215087
254.884286912
254.884319513
254.884411263
254.884411375
254.884520063
254.884520150
254.884525900
254.884671525
254.884768875
254.884788287
254.884826250
254.884846675
254.884933488
254.884993125
254.885070600
254.885082275
254.885093150
254.885093725
254.885104600
254.885107188
254.885126800
254.885167825
254.885180362
254.885188600
254.885198175
254.885211100
254.885245950
254.885275725
254.885277450
254.885287487
254.885302175
254.885358037
254.885400162
254.885418238
254.885454025
254.885485900
254.885617562
254.885656837
254.885755037
254.885777313
254.885814225
254.885855988
254.885878512
254.885946187
254.885965438
254.886023462
254.886030662
254.886030812
254.886033300
254.886111375
254.886126462
254.886180263
254.886197138
254.886218063
254.886219937
254.886355237
254.886473925
254.886504462
254.886569788
254.886585612
254.886648038
254.886684337
254.886685263
254.886717863
254.886733250
254.886826450
254.886916500
254.886957500
254.887075638
254.887146263
254.887199837
254.887238237
254.887244813
254.887254038
254.887283212
254.887295925
254.887308100
254.887360188
254.887367150
254.887370325
254.887394212
254.887414438
254.887419600
254.887446613
254.887464450
254.887492963
254.887523163
254.887576013
254.887657037
254.887762250
254.887771550
254.887771650
254.887799625
254.887837187
254.887880450
254.887913163
254.887980725
254.887986150
254.887988938
254.887994787
254.888097350
254.888120463
254.888126887
254.888204925
254.888324375
254.888365013
254.888370950
254.888422150
254.888481662
254.888505487
254.888538850
254.888588562
254.888590612
254.888663713
254.888686275
254.888696575
254.888697650
254.888771975
254.888792588
254.888843950
254.888845987
254.888923113
254.888980062
254.889016537
254.889041800
254.889100600
254.889112563
254.889303563
254.889341800
254.889342162
254.889379775
254.889387537
254.889401725
254.889446975
254.889501725
254.889504050
254.889521438
254.889589375
254.889677312
254.889748287
254.889757438
254.889758288
254.889767188
254.889780350
254.889805062
254.889841400
254.889938625
254.890020275
254.890030013
254.890099725
254.890117625
254.890143225
254.890241438
254.890424163
254.890543925
254.890547875
254.890565363
254.890593838
254.890604025
254.890611925
254.890622888
254.890634850
254.890661588
254.890661825
254.890669263
254.890669350
254.890669450
254.890693500
254.890718600
254.890769613
254.890778388
254.890784637
254.890814925
254.890863787
254.890961613
254.890983225
254.890992912
254.891042775
254.891059012
254.891129975
254.891207213
254.891373025
254.891426675
254.891463687
254.891465813
254.891468225
254.891502225
254.891555512
254.891563350
254.891590087
254.891672088
254.891773875
254.891783825
254.891799325
254.891825850
254.891887325
254.891888462
254.891945700
254.891953325
254.891974513
254.891981625
254.892022838
254.892034125
254.892072888
254.892158775
254.892183825
254.892190500
254.892222650
254.892307862
254.892310450
254.892350137
254.892418263
254.892503000
254.892542888
254.892543050
254.892647487
254.892650700
254.892730487
254.892772162
254.892846387
254.892921662
254.892974450
254.893001913
254.893014263
254.893021938
254.893038088
254.893120538
254.893141463
254.893244313
254.893263762
254.893363338
254.893405325
254.893420338
254.893429462
254.893445138
254.893458325
254.893458875
254.893501275
254.893503750
254.893568475
254.893580950
254.893637625
254.893708013
254.893758975
254.893787263
254.893802225
254.893829775
254.893898825
254.893930788
254.894065187
254.894065275
254.894116988
254.894173438
254.894222825
254.894244975
254.894259150
254.894293363
254.894295913
254.894339712
254.894347450
254.894361725
254.894379988
254.894396225
254.894424775
254.894472675
254.894502262
254.894525012
254.894619975
254.894682625
254.894711025
254.894748125
254.894857763
254.895046713
254.895080938
254.895097825
254.895100262
254.895152500
254.895213150
254.895326813
254.895343725
254.895363825
254.895383175
254.895393612
254.895410212
254.895467850
254.895486162
254.895492025
254.895507463
254.895509150
254.895529300
254.895541850
254.895550750
254.895578763
254.895593263
254.895611513
254.895692163
254.895702325
254.895766762
254.895785650
254.895850312
254.895852413
254.895867350
254.895868750
254.895876300
254.895897350
254.895990738
254.895994975
254.896083162
254.896104313
254.896120887
254.896121212
254.896146450
254.896220525
254.896236575
254.896251850
254.896266338
254.896329538
254.896416388
254.896417112
254.896417200
254.896432038
254.896469263
254.896485362
254.896512412
254.896514525
254.896523075
254.896529375
254.896544412
254.896546350
254.896624500
254.896647088
254.896715150
254.896724613
254.896781675
254.896801863
254.896811538
254.896812213
254.896814963
254.896831750
254.896932475
254.896944725
254.896967212
254.896967362
254.896967575
254.896972812
254.897024300
254.897076588
254.897090212
254.897104538
254.897110637
254.897125675
254.897204713
254.897276825
254.897331388
254.897357162
254.897383263
254.897391663
254.897426488
254.897430362
254.897459712
254.897494425
254.897528700
254.897540775
254.897611850
254.897644750
254.897661812
254.897694088
254.897708238
254.897711200
254.897763500
254.897775588
254.897783087
254.897808188
254.897818038
254.897826225
254.897897263
254.897934588
254.897964137
254.897973550
254.898027412
254.898041825
254.898081400
254.898090775
254.898093163
254.898096525
254.898126075
254.898172388
254.898183100
254.898228063
254.898243850
254.898248637
254.898249200
254.898262012
254.898263025
254.898277500
254.898362862
254.898382637
254.898461438
254.898482038
254.898498050
254.898545837
254.898676887
254.898689525
254.898747625
254.898758187
254.898766438
254.898773438
254.898817087
254.898826950
254.898831200
254.898835425
254.898895012
254.898987587
254.898994125
254.899016937
254.899028925
254.899050275
254.899068475
254.899069913
254.899074563
254.899136350
254.899177463
254.899206962
254.899258288
254.899375362
254.899387462
254.899404075
254.899596987
254.899660775
254.899707812
254.899743812
254.899784038
254.899922275
254.899930550
254.899950325
254.899990137
254.900041813
254.900080887
254.900085687
254.900110963
254.900193938
254.900216412
254.900302388
254.900332338
254.900429513
254.900432312
254.900439062
254.900440150
254.900540837
254.900550613
254.900561325
254.900583737
254.900632875
254.900634787
254.900666200
254.900732662
254.900732825
254.900739337
254.900792750
254.900797400
254.900806687
254.900809125
254.900810450
254.900857588
254.900877225
254.900968375
254.900977350
254.901025525
254.901038825
254.901088762
254.901132262
254.901150338
254.901220112
254.901277450
254.901289537
254.901293125
254.901305837
254.901345862
254.901348950
254.901380138
254.901408975
254.901433588
254.901462975
254.901474938
254.901475938
254.901476062
254.901578887
254.901657675
254.901775925
254.901801975
254.901802125
254.901894050
254.901926450
254.902025538
254.902052925
254.902083475
254.902098413
254.902106587
254.902123787
254.902140538
254.902142237
254.902146088
254.902148650
254.902176400
254.902288438
254.902307312
254.902307613
254.902332275
254.902353162
254.902385300
254.902443025
254.902474025
254.902492900
254.902632112
254.902685563
254.902715962
254.902769200
254.902773887
254.902867925
254.902906200
254.902911362
254.902921738
254.902926650
254.902965112
254.902970400
254.902972850
254.902985325
254.903059162
254.903100300
254.903247663
254.903259125
254.903261700
254.903268200
254.903281413
254.903316525
254.903324387
254.903342963
254.903346775
254.903346950
254.903368450
254.903386288
254.903399275
254.903445150
254.903605850
254.903640137
254.903701463
254.903818863
254.903893300
254.903918763
254.903918863
254.903933175
254.904037900
254.904038313
254.904118350
254.904270812
254.904304100
254.904317287
254.904317500
254.904409475
254.904471425
254.904480850
254.904496738
254.904501425
254.904591737
254.904609425
254.904626087
254.904712100
254.904797250
254.904859550
254.904983112
254.905012650
254.905065325
254.905094362
254.905217350
254.905226500
254.905255837
254.905279850
254.905300813
254.905315212
254.905347100
254.905360013
254.905377225
254.905442975
254.905452675
254.905456087
254.905488575
254.905517925
254.905538575
254.905542100
254.905613275
254.905622137
254.905639925
254.905650500
254.905682625
254.905694375
254.905712188
254.905801650
254.905804663
254.905819562
254.905827875
254.905883462
254.905883550
254.905888525
254.905974687
254.905981738
254.905985350
254.905993550
254.906010762
254.906053600
254.906069050
254.906147288
254.906204850
254.906236425
254.906277000
254.906323788
254.906333175
254.906335662
254.906412862
254.906414075
254.906469787
254.906522688
254.906540700
254.906589000
254.906624588
254.906637088
254.906647712
254.906687175
254.906705225
254.906737500
254.906760875
254.906784713
254.906826225
254.906826787
254.906897988
254.906980000
254.907008025
254.907027475
254.907041263
254.907118075
254.907141637
254.907153062
254.907153150
254.907241650
254.907247862
254.907295400
254.907330950
254.907350650
254.907462650
254.907478037
254.907489163
254.907521675
254.907544000
254.907653450
254.907736038
254.907778063
254.907778312
254.907820175
254.907829325
254.907834463
254.907858475
254.907886137
254.907887450
254.907920100
254.907926538
254.907970900
254.907989350
254.908011037
254.908050025
254.908100138
254.908186550
254.908198338
254.908256438
254.908283225
254.908310712
254.908312188
254.908350700
254.908356938
254.908375900
254.908407313
254.908429400
254.908509800
254.908512875
254.908518612
254.908519100
254.908527650
254.908581588
254.908636462
254.908664362
254.908697150
254.908807988
254.908872462
254.908924463
254.908936412
254.909014112
254.909087088
254.909131987
254.909162300
254.909208388
254.909222000
254.909228313
254.909288400
254.909362388
254.909445850
254.909498087
254.909523087
254.909523425
254.909550962
254.909592075
254.909595887
254.909696637
254.909855975
254.909861587
254.909874363
254.909880362
254.909956275
254.909970163
254.910045237
254.910073575
254.910240663
254.910249775
254.910305137
254.910349825
254.910349950
254.910372100
254.910448600
254.910448700
254.910452775
254.910456425
254.910465238
254.910519625
254.910585925
254.910628925
254.910644437
254.910645525
254.910684312
254.910716363
254.910740438
254.910834738
254.910845050
254.910931825
254.910944275
254.910944662
254.910955288
254.911005862
254.911016175
254.911031987
254.911047025
254.911093150
254.911173612
254.911196575
254.911199925
254.911210262
254.911210350
254.911219850
254.911230063
254.911232675
254.911499200
254.911506975
254.911594487
254.911632675
254.911643913
254.911712075
254.911721838
254.911840038
254.911888188
254.911984000
254.911998788
254.912015850
254.912016225
254.912136637
254.912137363
254.912261637
254.912510125
254.912543263
254.912543413
254.912580300
254.912582650
254.912585800
254.912636187
254.912636600
254.912649612
254.912649700
254.912651075
254.912666825
254.912723588
254.912750525
254.912759700
254.912847863
254.912913788
254.912929500
254.912941762
254.912980475
254.912989675
254.912998463
254.913015562
254.913033775
254.913054550
254.913092950
254.913142900
254.913183925
254.913280525
254.913283938
254.913308850
254.913380563
254.913384538
254.913392088
254.913432875
254.913483063
254.913564512
254.913565075
254.913611525
254.913725625
254.913727637
254.913741500
254.913741587
254.913745637
254.913868162
254.913873575
254.913884537
254.913926213
254.913942175
254.914016050
254.914038387
254.914106525
254.914120400
254.914134100
254.914134200
254.914170762
254.914175075
254.914224588
254.914244025
254.914256037
254.914299225
254.914309250
254.914346937
254.914372975
254.914378613
254.914380687
254.914435650
254.914503950
254.914546625
254.914589812
254.914608000
254.914626900
254.914636987
254.914877425
254.914995475
254.915263888
254.915298850
254.915399500
254.915403000
254.915540850
254.915542112
254.915558875
254.915622187
254.915640712
254.915675100
254.915726388
254.915816237
254.915818225
254.915845588
254.915891350
254.915896887
254.915920188
254.915926963
254.915927200
254.915927512
254.915936500
254.916021075
254.916035637
254.916105612
254.916115950
254.916175388
254.916180975
254.916183138
254.916187700
254.916363600
254.916477350
254.916489813
254.916527912
254.916547187
254.916625837
254.916726412
254.916736775
254.916819575
254.916867250
254.916876725
254.916877100
254.916900975
254.916922913
254.917044938
254.917064725
254.917132575
254.917173537
254.917292237
254.917308663
254.917318975
254.917365537
254.917491700
254.917523700
254.917544350
254.917572012
254.917604575
254.917644488
254.917646712
254.917676462
254.917677013
254.917688900
254.917691850
254.917758750
254.917758900
254.917784575
254.917808863
254.917912350
254.917983875
254.918036100
254.918156450
254.918196838
254.918222262
254.918348650
254.918349363
254.918355988
254.918378750
254.918442725
254.918547650
254.918556887
254.918572837
254.918602738
254.918654900
254.918664062
254.918787375
254.918787463
254.918861338
254.918946600
254.919034575
254.919050425
254.919153650
254.919277437
254.919310663
254.919360187
254.919387487
254.919422825
254.919429113
254.919444500
254.919448350
254.919547600
254.919590763
254.919685437
254.919783062
254.919816550
254.919824737
254.919841650
254.919863962
254.919902837
254.919929062
254.919930375
254.919947737
254.919991475
254.919991638
254.919995700
254.920054362
254.920055187
254.920064338
254.920076300
254.920102187
254.920214650
254.920220613
254.920235762
254.920249662
254.920262525
254.920290600
254.920368500
254.920375713
254.920411763
254.920413037
254.920610437
254.920685850
254.920824288
254.920911350
254.920979787
254.920994512
254.920998663
254.921011975
254.921047287
254.921083675
254.921098088
254.921119263
254.921149525
254.921165513
254.921185875
254.921199275
254.921237750
254.921434312
254.921450637
254.921484075
254.921602950
254.921666238
254.921684137
254.921738925
254.921823512
254.921846550
254.921847350
254.921884887
254.921886600
254.921929737
254.921950300
254.921974837
254.922059962
254.922162225
254.922162950
254.922214650
254.922262650
254.922271775
254.922303000
254.922320275
254.922325250
254.922361787
254.922423775
254.922479950
254.922483338
254.922485275
254.922531750
254.922553862
254.922571600
254.922606975
254.922638150
254.922640737
254.922640825
254.922778013
254.922873912
254.922899113
254.922963250
254.922966712
254.922997813
254.923052250
254.923172362
254.923193237
254.923195000
254.923284263
254.923295825
254.923336850
254.923345025
254.923433738
254.923538825
254.923541462
254.923685987
254.923723700
254.923780488
254.923784138
254.923831800
254.923947088
254.923952500
254.924011900
254.924090400
254.924102175
254.924106050
254.924306363
254.924318750
254.924373188
254.924407188
254.924438050
254.924457900
254.924490112
254.924566500
254.924579650
254.924595363
254.924642512
254.924775288
254.924856700
254.924904425
254.924988313
254.925195462
254.925206200
254.925260975
254.925342812
254.925402362
254.925434988
254.925435100
254.925437262
254.925439400
254.925505488
254.925522725
254.925529450
254.925536813
254.925538825
254.925641138
254.925654525
254.925705575
254.925739313
254.925739425
254.925742912
254.925754012
254.925789938
254.925824887
254.925830450
254.925977787
254.926023525
254.926046950
254.926047025
254.926047138
254.926100350
254.926106688
254.926156275
254.926190888
254.926219538
254.926339563
254.926361813
254.926382450
254.926385525
254.926463350
254.926595850
254.926647450
254.926723950
254.926732525
254.926761712
254.926762237
254.926763300
254.926786500
254.926811563
254.926853000
254.926863125
254.926882225
254.926882312
254.926920738
254.927066250
254.927139937
254.927149187
254.927169150
254.927208512
254.927239475
254.927244325
254.927247700
254.927367375
254.927393225
254.927408538
254.927412100
254.927564700
254.927578000
254.927589050
254.927629075
254.927648625
254.927673950
254.927713425
254.927714625
254.927756963
254.928008425
254.928188925
254.928204275
254.928216800
254.928222887
254.928256975
254.928318650
254.928320163
254.928388288
254.928455388
254.928503000
254.928532488
254.928535788
254.928550363
254.928555900
254.928562062
254.928562188
254.928666887
254.928729725
254.928743650
254.928849738
254.928876025
254.928966237
254.928969163
254.928984750
254.928985575
254.929074738
254.929112737
254.929112838
254.929134800
254.929150550
254.929165162
254.929207962
254.929262787
254.929390862
254.929440275
254.929545112
254.929599287
254.929629038
254.929702612
254.929799975
254.929802850
254.929807138
254.929828675
254.929893013
254.929952200
254.929962362
254.929966925
254.930053625
254.930083925
254.930093625
254.930121525
254.930173562
254.930217475
254.930220537
254.930232537
254.930297938
254.930383912
254.930416425
254.930469862
254.930481275
254.930535875
254.930564925
254.930615375
254.930679413
254.930858588
254.930886875
254.930949350
254.931004175
254.931074663
254.931263513
254.931268075
254.931293825
254.931299862
254.931334163
254.931337650
254.931372237
254.931408925
254.931444637
254.931448550
254.931597038
254.931607075
254.931749037
254.931832400
254.931883962
254.931924113
254.931963588
254.931984838
254.932006688
254.932006800
254.932067163
254.932088563
254.932105587
254.932105675
254.932232275
254.932244150
254.932253750
254.932256238
254.932314663
254.932418488
254.932459800
254.932630262
254.932643050
254.932660050
254.932685212
254.932751200
254.932778200
254.932792325
254.932886975
254.932887062
254.932895363
254.932936125
254.933026512
254.933091512
254.933130812
254.933253700
254.933316475
254.933338875
254.933457713
254.933603213
254.933623100
254.933629925
254.933678788
254.933729663
254.933764287
254.933775425
254.933871075
254.933999650
254.934075250
254.934167900
254.934290600
254.934299225
254.934319212
254.934392200
254.934420488
254.934424213
254.934431975
254.934489900
254.934601738
254.934659687
254.934664838
254.934676137
254.934708887
254.934784825
254.934785562
254.934889950
254.934893313
254.934904512
254.934917900
254.934927512
254.934965675
254.934994512
254.935065412
254.935122250
254.935129287
254.935160962
254.935161775
254.935188313
254.935234812
254.935294675
254.935311425
254.935328263
254.935330600
254.935346662
254.935354425
254.935383950
254.935402313
254.935407637
254.935440625
254.935450225
254.935450912
254.935464163
254.935486588
254.935519613
254.935534012
254.935537650
254.935569300
254.935616888
254.935679913
254.935697887
254.935763900
254.935882887
254.935885975
254.935890487
254.936014850
254.936229513
254.936273763
254.936362438
254.936487637
254.936507900
254.936582625
254.936583837
254.936630550
254.936672050
254.936688200
254.936699837
254.936702050
254.936723763
254.936806800
254.936850775
254.936877175
254.937111937
254.937112850
254.937117913
254.937251188
254.937276300
254.937287137
254.937349963
254.937351350
254.937505975
254.937508875
254.937565062
254.937595287
254.937611300
254.937618012
254.937621725
254.937647537
254.937657938
254.937696925
254.937858275
254.937910125
254.937914175
254.937938412
254.937952025
254.937984425
254.938031312
254.938085350
254.938120588
254.938128237
254.938134525
254.938138012
254.938155375
254.938163500
254.938198787
254.938234088
254.938255863
254.938280513
254.938304138
254.938356575
254.938369062
254.938376650
254.938442737
254.938482125
254.938487725
254.938526787
254.938581338
254.938647288
254.938692975
254.938751150
254.938775663
254.938818425
254.938840475
254.938861675
254.938929538
254.939083650
254.939181875
254.939216775
254.939362238
254.939395287
254.939486975
254.939508963
254.939564163
254.939584562
254.939595487
254.939627650
254.939717338
254.939734762
254.939737063
254.939758187
254.939774925
254.939850475
254.939865062
254.939939150
254.940051987
254.940059913
254.940074687
254.940080925
254.940099763
254.940119575
254.940166025
254.940182937
254.940256387
254.940324325
254.940369637
254.940419037
254.940428413
254.940534900
254.940578950
254.940588950
254.940601775
254.940601862
254.940617463
254.940668850
254.940714287
254.940726563
254.940795288
254.940826187
254.940864850
254.940900787
254.940952837
254.940991875
254.941030525
254.941034237
254.941035125
254.941051400
254.941114675
254.941179162
254.941179288
254.941239688
254.941270237
254.941364862
254.941540487
254.941643162
254.941652662
254.941683813
254.941928300
254.942115387
254.942133475
254.942147538
254.942152413
254.942152675
254.942195325
254.942300925
254.942335713
254.942649738
254.942717125
254.942771900
254.942840413
254.942863950
254.942894013
254.942980300
254.942980575
254.942986425
254.942997325
254.943155850
254.943169538
254.943191138
254.943204625
254.943214975
254.943246537
254.943304138
254.943317250
254.943366287
254.943385775
254.943435612
254.943450125
254.943480637
254.943519200
254.943564813
254.943569637
254.943613950
254.943657263
254.943664400
254.943794413
254.943923875
254.943923963
254.943932712
254.943943163
254.943943663
254.943954687
254.943966850
254.943999762
254.944042938
254.944067787
254.944070888
254.944071313
254.944076062
254.944134687
254.944152613
254.944155663
254.944158175
254.944242550
254.944283050
254.944336588
254.944410675
254.944456225
254.944472650
254.944489775
254.944503738
254.944515663
254.944517638
254.944524350
254.944593287
254.944604450
254.944624412
254.944734788
254.944759788
254.944838887
254.944839350
254.944872062
254.944908600
254.944920925
254.944999000
254.945026538
254.945046187
254.945115437
254.945150538
254.945208425
254.945208963
254.945221775
254.945236975
254.945283687
254.945306713
254.945319975
254.945357863
254.945369400
254.945382688
254.945438325
254.945449312
254.945454675
254.945474050
254.945496175
254.945550562
254.945555362
254.945573712
254.945585962
254.945758412
254.945939800
254.946015350
254.946039512
254.946068500
254.946106638
254.946108050
254.946109325
254.946116112
254.946169263
254.946184525
254.946210012
254.946363675
254.946375212
254.946409775
254.946431238
254.946432388
254.946463475
254.946542787
254.946721425
254.946781988
254.946813263
254.946841675
254.946883175
254.946899387
254.946956450
254.946964288
254.946964375
254.946974375
254.947028825
254.947143750
254.947245900
254.947254150
254.947284562
254.947361812
254.947376588
254.947461375
254.947607725
254.947616750
254.947622475
254.947668137
254.947752538
254.947758575
254.947785550
254.947786138
254.947793500
254.947813287
254.947836763
254.947863963
254.947864063
254.947865762
254.947881700
254.947904125
254.948055975
254.948133612
254.948284000
254.948305550
254.948326038
254.948336625
254.948396662
254.948445137
254.948458212
254.948513975
254.948541050
254.948553837
254.948574600
254.948612700
254.948615588
254.948708575
254.948774762
254.948847462
254.948874687
254.948914125
254.948943937
254.948950637
254.948995338
254.949003050
254.949016812
254.949024587
254.949028125
254.949043238
254.949136587
254.949266125
254.949365763
254.949435988
254.949472837
254.949473400
254.949496125
254.949509700
254.949624038
254.949645700
254.949688075
254.949689775
254.949746987
254.949750325
254.949752875
254.949754162
254.949859463
254.949988638
254.949998738
254.950017950
254.950066050
254.950105450
254.950145287
254.950162162
254.950215163
254.950308363
254.950370950
254.950424588
254.950483263
254.950497788
254.950540187
254.950560838
254.950632325
254.950682812
254.950738525
254.950825050
254.950834850
254.950858475
254.950863212
254.950865675
254.950889588
254.950936012
254.950940200
254.950997150
254.951055400
254.951184187
254.951232075
254.951279537
254.951308963
254.951407725
254.951412837
254.951430850
254.951483438
254.951527387
254.951534650
254.951579075
254.951687125
254.951730025
254.951736200
254.951736288
254.951902138
254.951903337
254.951953825
254.952022750
254.952040050
254.952060413
254.952067663
254.952125625
254.952194275
254.952219250
254.952219512
254.952225763
254.952257750
254.952267762
254.952416887
254.952420975
254.952430063
254.952479737
254.952484125
254.952831688
254.952852188
254.952919775
254.953015937
254.953051475
254.953082312
254.953134312
254.953161025
254.953161287
254.953179887
254.953185350
254.953247188
254.953283188
254.953516363
254.953535012
254.953544650
254.953588287
254.953588600
254.953654913
254.953668350
254.953668913
254.953751412
254.953761837
254.953809113
254.953844387
254.953870612
254.953895713
254.953943737
254.953959438
254.954087725
254.954136300
254.954138575
254.954211625
254.954244975
254.954332037
254.954374637
254.954387725
254.954427087
254.954447937
254.954471862
254.954540150
254.954558437
254.954588075
254.954604638
254.954605275
254.954726163
254.954736600
254.954764788
254.954904038
254.954992625
254.955136012
254.955145575
254.955174487
254.955241212
254.955371750
254.955438050
254.955517450
254.955534013
254.955546987
254.955575400
254.955601175
254.955611525
254.955641125
254.955741287
254.955811337
254.955836237
254.955927625
254.955943388
254.955947987
254.956018925
254.956049012
254.956069550
254.956111513
254.956136450
254.956212763
254.956239512
254.956245225
254.956249975
254.956300300
254.956390137
254.956427962
254.956494250
254.956534337
254.956584575
254.956585225
254.956630600
254.956647637
254.956657888
254.956738737
254.956748162
254.956780250
254.956830025
254.956832125
254.956833388
254.956887088
254.956995162
254.957104100
254.957104625
254.957142125
254.957142325
254.957368175
254.957466600
254.957475925
254.957494100
254.957524837
254.957533888
254.957581475
254.957591138
254.957685600
254.957710813
254.957715450
254.957731225
254.957749262
254.957752725
254.957756712
254.957823738
254.957858800
254.957858888
254.957892937
254.957907188
254.957912663
254.957922588
254.957967775
254.957977650
254.958006700
254.958045113
254.958091962
254.958113950
254.958169237
254.958224700
254.958225938
254.958285250
254.958309400
254.958342913
254.958365037
254.958369662
254.958374400
254.958382350
254.958416750
254.958421500
254.958445050
254.958447662
254.958478738
254.958512788
254.958552363
254.958567037
254.958606788
254.958655088
254.958660150
254.958706125
254.958744812
254.958747100
254.958754588
254.958843325
254.958860988
254.958865487
254.958871937
254.958962538
254.958967375
254.958982462
254.959091975
254.959101538
254.959113675
254.959116037
254.959166900
254.959325000
254.959358063
254.959387362
254.959457563
254.959618100
254.959655650
254.959739850
254.959759862
254.959774150
254.959801038
254.959822237
254.959918025
254.959949838
254.959977125
254.959983575
254.960013312
254.960030100
254.960083613
254.960097588
254.960119800
254.960185013
254.960250113
254.960269837
254.960313800
254.960483187
254.960487688
254.960577925
254.960620900
254.960775425
254.960785325
254.960842025
254.960895612
254.960945900
254.960952925
254.960961125
254.961039675
254.961171800
254.961177725
254.961180850
254.961188313
254.961249600
254.961272000
254.961402300
254.961450262
254.961547862
254.961558013
254.961582163
254.961634513
254.961771350
254.961801600
254.961818875
254.961822713
254.961831825
254.961896425
254.961924975
254.961937812
254.961953925
254.962135975
254.962157687
254.962180388
254.962180700
254.962198975
254.962200238
254.962203088
254.962256900
254.962298387
254.962313413
254.962321025
254.962338713
254.962392725
254.962428550
254.962455500
254.962458025
254.962495563
254.962497437
254.962526013
254.962577250
254.962590500
254.962610500
254.962614525
254.962627013
254.962648400
254.962680575
254.962713675
254.962744050
254.962800300
254.962810500
254.962827038
254.962830163
254.962861250
254.962902300
254.962902638
254.962929200
254.962941125
254.962982125
254.963018713
254.963031150
254.963102750
254.963114937
254.963217063
254.963345863
254.963378213
254.963386488
254.963407300
254.963419000
254.963431650
254.963469425
254.963469700
254.963500863
254.963564950
254.963575975
254.963591300
254.963599550
254.963618075
254.963638200
254.963658900
254.963671487
254.963696675
254.963793450
254.963811787
254.963831513
254.963874237
254.963879150
254.963913263
254.963947950
254.963973575
254.963983488
254.964067137
254.964084713
254.964102550
254.964109762
254.964145263
254.964157962
254.964170037
254.964197437
254.964224838
254.964285012
254.964293763
254.964331475
254.964363250
254.964389337
254.964417663
254.964446025
254.964469512
254.964496537
254.964501963
254.964522025
254.964526975
254.964529350
254.964571213
254.964625512
254.964646063
254.964656300
254.964658075
254.964734163
254.964746650
254.964771437
254.964797337
254.964833650
254.964833763
254.964876538
254.964944363
254.965024450
254.965029787
254.965051187
254.965067312
254.965088363
254.965099850
254.965323050
254.965408188
254.965430800
254.965476575
254.965489612
254.965522350
254.965551150
254.965552500
254.965554537
254.965569837
254.965598737
254.965653875
254.965677237
254.965735937
254.965761612
254.965800175
254.965824938
254.965861325
254.965950350
254.965997913
254.966041388
254.966095425
254.966095712
254.966105125
254.966118387
254.966135725
254.966215025
254.966255200
254.966295675
254.966452938
254.966494550
254.966603787
254.966624700
254.966639150
254.966645650
254.966646037
254.966687800
254.966701425
254.966712188
254.966776675
254.966799337
254.966800288
254.966840475
254.966897862
254.966907800
254.966910888
254.966931450
254.966956800
254.966977988
254.966984037
254.966987075
254.966997888
254.967035813
254.967036337
254.967046550
254.967092300
254.967115150
254.967127513
254.967152487
254.967154937
254.967190925
254.967200088
254.967200212
254.967208425
254.967255400
254.967259063
254.967302488
254.967314963
254.967325537
254.967365588
254.967396812
254.967407575
254.967413975
254.967559488
254.967562988
254.967599837
254.967615300
254.967682200
254.967687400
254.967779713
254.967798437
254.967814538
254.967817013
254.967923350
254.968042925
254.968062737
254.968069912
254.968130475
254.968133975
254.968183038
254.968230213
254.968264550
254.968279537
254.968398300
254.968401812
254.968417025
254.968438800
254.968452587
254.968452912
254.968549725
254.968552762
254.968598988
254.968601237
254.968632300
254.968638800
254.968672200
254.968677025
254.968791925
254.968833800
254.968854475
254.968854763
254.968931375
254.968959200
254.968966462
254.968981988
254.968995688
254.969000962
254.969062975
254.969082275
254.969107400
254.969124400
254.969137738
254.969147537
254.969161600
254.969172750
254.969177462
254.969201763
254.969223812
254.969234325
254.969267850
254.969334938
254.969414412
254.969435650
254.969441837
254.969495925
254.969593675
254.969681550
254.969697450
254.969698000
254.969704850
254.969769525
254.969828638
254.969829600
254.969838662
254.969842688
254.969866000
254.969885850
254.969886637
254.969941438
254.970015187
254.970029788
254.970062900
254.970099963
254.970101887
254.970105338
254.970122550
254.970150350
254.970150950
254.970198587
254.970300888
254.970329075
254.970343963
254.970344725
254.970353338
254.970396312
254.970432937
254.970454112
254.970471125
254.970510738
254.970566300
254.970632300
254.970678050
254.970684250
254.970688350
254.970688462
254.970703550
254.970713612
254.970758488
254.970760475
254.970859050
254.970896512
254.970927400
254.970945363
254.970967800
254.970974512
254.971002300
254.971041262
254.971054487
254.971101312
254.971118063
254.971173637
254.971210700
254.971228725
254.971279900
254.971306150
254.971325575
254.971340225
254.971347412
254.971437325
254.971451250
254.971537950
254.971547587
254.971581138
254.971585975
254.971593063
254.971604400
254.971604738
254.971722700
254.971757062
254.971783425
254.971819800
254.971843638
254.971848088
254.971900750
254.971902538
254.971917450
254.971929112
254.971932175
254.971945987
254.971960413
254.972067762
254.972080050
254.972128787
254.972187875
254.972246775
254.972353513
254.972382587
254.972417200
254.972494725
254.972501862
254.972540187
254.972563050
254.972574975
254.972576363
254.972644288
254.972662563
254.972745550
254.972746237
254.972761150
254.972774250
254.972797325
254.972897888
254.973032350
254.973033250
254.973037075
254.973186562
254.973187712
254.973249150
254.973250388
254.973252863
254.973300075
254.973319562
254.973332775
254.973364050
254.973367775
254.973417600
254.973457725
254.973458462
254.973506337
254.973532800
254.973543025
254.973552788
254.973562475
254.973577875
254.973579338
254.973603500
254.973611675
254.973617050
254.973623575
254.973678713
254.973688662
254.973728375
254.973752075
254.973815975
254.973816250
254.973817975
254.973826162
254.973854675
254.973870175
254.973877213
254.973882487
254.973930413
254.973955550
254.973956238
254.973956325
254.973966013
254.973979587
254.974000287
254.974000700
254.974013575
254.974057875
254.974163587
254.974165800
254.974191475
254.974192138
254.974231038
254.974258825
254.974283625
254.974370900
254.974384900
254.974419750
254.974428025
254.974543563
254.974544512
254.974575250
254.974592962
254.974593763
254.974615088
254.974639750
254.974645950
254.974677750
254.974687050
254.974695188
254.974698150
254.974717650
254.974718763
254.974773588
254.974782650
254.974796000
254.974821913
254.974845625
254.974857150
254.974860888
254.974861025
254.974863513
254.974900650
254.974984350
254.975023650
254.975116163
254.975157550
254.975235850
254.975265063
254.975265150
254.975290625
254.975306950
254.975330025
254.975345825
254.975347962
254.975367688
254.975413525
254.975441687
254.975475687
254.975490225
254.975522675
254.975524650
254.975569925
254.975575612
254.975614050
254.975627363
254.975643350
254.975665325
254.975733550
254.975826450
254.975853325
254.975879263
254.975995638
254.976032487
254.976043250
254.976052038
254.976054400
254.976095825
254.976102725
254.976160425
254.976169025
254.976197375
254.976211000
254.976234487
254.976234850
254.976249650
254.976249738
254.976321525
254.976322762
254.976346512
254.976394188
254.976405162
254.976430575
254.976431813
254.976473050
254.976482325
254.976501850
254.976504750
254.976531600
254.976533675
254.976584887
254.976599000
254.976617250
254.976656750
254.976658587
254.976682963
254.976695350
254.976710400
254.976735175
254.976741575
254.976760875
254.976763963
254.976878537
254.976887525
254.976887613
254.976887725
254.976889562
254.976891163
254.976910188
254.976927988
254.976936013
254.976963313
254.976972588
254.976976038
254.977005687
254.977032863
254.977042500
254.977052250
254.977053675
254.977067425
254.977093575
254.977106787
254.977132262
254.977135600
254.977165750
254.977175063
254.977189650
254.977197525
254.977227938
254.977228025
254.977280200
254.977313313
254.977313412
254.977324038
254.977430962
254.977432687
254.977473250
254.977500338
254.977520475
254.977605587
254.977649725
254.977650288
254.977658588
254.977678375
254.977687363
254.977687463
254.977696688
254.977713425
254.977807313
254.977823737
254.977828313
254.977904175
254.977918225
254.977937163
254.977942337
254.977975888
254.977983137
254.977992650
254.978014825
254.978029450
254.978033863
254.978066475
254.978096800
254.978096887
254.978132362
254.978159237
254.978162462
254.978165088
254.978230300
254.978240438
254.978245975
254.978251850
254.978299075
254.978300025
254.978308275
254.978334187
254.978334275
254.978337650
254.978342663
254.978377263
254.978394487
254.978415538
254.978447550
254.978479400
254.978488237
254.978522675
254.978530600
254.978550775
254.978574900
254.978585100
254.978588375
254.978590575
254.978590750
254.978611312
254.978672787
254.978703438
254.978735513
254.978742837
254.978751037
254.978757925
254.978776863
254.978828563
254.978829925
254.978838062
254.978848600
254.978857375
254.978859162
254.978985787
254.979050987
254.979054450
254.979073537
254.979085500
254.979188287
254.979231163
254.979232238
254.979266050
254.979324212
254.979334413
254.979372025
254.979407650
254.979478950
254.979512113
254.979532075
254.979601400
254.979633087
254.979634487
254.979663587
254.979665512
254.979697300
254.979716712
254.979732700
254.979733450
254.979756250
254.979768438
254.979787300
254.979811488
254.979854100
254.979855725
254.979919738
254.979956287
254.979977525
254.979995113
254.980000175
254.980075363
254.980081425
254.980090238
254.980201375
254.980215988
254.980253887
254.980269338
254.980372250
254.980373813
254.980396037
254.980403763
254.980474813
254.980559675
254.980577300
254.980636475
254.980639137
254.980663750
254.980665413
254.980666912
254.980689400
254.980714912
254.980724288
254.980754475
254.980759200
254.980769463
254.980773825
254.980808988
254.980809450
254.980810187
254.980822437
254.980863125
254.980928675
254.980928925
254.981003463
254.981032438
254.981043062
254.981080787
254.981092362
254.981109688
254.981118762
254.981165475
254.981175675
254.981188087
254.981231125
254.981268975
254.981306313
254.981342800
254.981472800
254.981517462
254.981572350
254.981619475
254.981628162
254.981635650
254.981663975
254.981683200
254.981684150
254.981784550
254.981802550
254.981809962
254.981829200
254.981829725
254.981844338
254.981851750
254.981859425
254.981882825
254.981909875
254.981928138
254.981980437
254.981985237
254.981990663
254.982000263
254.982009788
254.982013163
254.982055525
254.982056387
254.982062988
254.982079350
254.982079588
254.982089350
254.982096550
254.982117125
254.982143562
254.982150787
254.982246225
254.982246788
254.982249287
254.982257850
254.982258200
254.982268412
254.982271688
254.982307437
254.982321200
254.982449875
254.982525788
254.982575125
254.982582325
254.982664938
254.982676425
254.982682012
254.982698013
254.982703937
254.982713813
254.982728600
254.982736587
254.982739625
254.982792537
254.982794762
254.982870300
254.982884837
254.982885162
254.982889663
254.982911938
254.982923050
254.982926888
254.982970937
254.983041213
254.983153400
254.983164537
254.983198475
254.983234437
254.983248713
254.983268512
254.983286313
254.983361688
254.983367362
254.983389563
254.983390762
254.983392525
254.983431312
254.983482425
254.983546900
254.983600137
254.983619188
254.983694437
254.983698600
254.983774050
254.983782025
254.983848175
254.983912637
254.983970550
254.983996137
254.984000800
254.984007450
254.984126025
254.984150125
254.984186838
254.984188212
254.984196825
254.984209625
254.984233862
254.984238775
254.984265800
254.984331350
254.984348300
254.984351250
254.984351775
254.984366488
254.984370900
254.984378413
254.984411925
254.984460463
254.984463325
254.984471512
254.984544525
254.984563125
254.984625112
254.984628563
254.984652337
254.984662925
254.984696625
254.984700725
254.984734062
254.984781775
254.984845162
254.984915675
254.984943625
254.984979850
254.984983350
254.985023512
254.985028013
254.985033163
254.985034300
254.985170575
254.985182450
254.985182925
254.985184938
254.985213175
254.985242188
254.985271700
254.985272900
254.985276113
254.985278225
254.985283100
254.985348500
254.985353013
254.985373275
254.985409375
254.985420200
254.985435812
254.985448512
254.985479150
254.985479237
254.985487350
254.985523588
254.985557575
254.985574000
254.985587863
254.985593537
254.985633025
254.985658575
254.985677587
254.985707850
254.985777450
254.985777800
254.985805237
254.985833762
254.985833900
254.985869837
254.985882950
254.986024925
254.986063987
254.986079163
254.986091925
254.986107263
254.986123838
254.986148925
254.986180138
254.986203088
254.986203200
254.986272762
254.986355412
254.986385512
254.986397450
254.986420912
254.986495275
254.986538025
254.986589162
254.986594637
254.986687813
254.986743050
254.986743138
254.986774513
254.986815987
254.986852400
254.986894262
254.986925163
254.986952350
254.986981475
254.987010913
254.987084150
254.987120600
254.987131400
254.987172012
254.987173750
254.987227500
254.987297388
254.987397900
254.987411187
254.987414800
254.987414975
254.987455575
254.987457975
254.987467363
254.987468350
254.987499275
254.987549538
254.987567687
254.987601250
254.987672662
254.987829700
254.987836837
254.987934938
254.988017950
254.988051063
254.988055875
254.988074937
254.988209150
254.988217025
254.988242337
254.988249625
254.988339875
254.988432325
254.988448438
254.988497163
254.988519050
254.988549538
254.988552050
254.988558987
254.988569587
254.988702425
254.988711562
254.988750813
254.988794187
254.988848738
254.988888962
254.988941250
254.989106163
254.989186963
254.989207750
254.989241637
254.989315263
254.989409787
254.989504475
254.989519637
254.989562312
254.989570087
254.989572450
254.989738012
254.989882225
254.989983562
254.989992850
254.990021025
254.990021313
254.990021813
254.990043425
254.990066638
254.990082588
254.990084975
254.990143537
254.990148025
254.990222362
254.990266488
254.990279150
254.990320100
254.990379075
254.990379700
254.990396837
254.990521962
254.990571088
254.990618187
254.990661338
254.990683537
254.990691575
254.990768763
254.990784500
254.990865213
254.990879562
254.990886450
254.990914513
254.990956587
254.991047050
254.991152950
254.991197500
254.991206375
254.991388013
254.991392512
254.991413588
254.991426175
254.991464438
254.991486437
254.991561512
254.991590850
254.991614037
254.991741950
254.991765813
254.991770188
254.991800775
254.991853712
254.991930475
254.991936563
254.991957862
254.991962300
254.991969412
254.992064075
254.992175838
254.992206175
254.992213875
254.992234612
254.992253613
254.992283213
254.992314625
254.992348362
254.992491425
254.992501550
254.992553000
254.992585225
254.992614312
254.992623325
254.992657087
254.992721437
254.992729075
254.992746850
254.992804562
254.992825713
254.992832800
254.992850375
254.992861263
254.992905050
254.992913000
254.992936500
254.992956050
254.992980375
254.992980950
254.992988275
254.992989612
254.993016750
254.993120975
254.993121613
254.993127963
254.993150150
254.993190425
254.993204063
254.993259250
254.993281025
254.993315675
254.993353037
254.993400075
254.993469863
254.993471237
254.993476587
254.993513575
254.993577525
254.993649675
254.993661125
254.993661288
254.993853912
254.993856637
254.994034863
254.994037137
254.994108475
254.994115350
254.994120412
254.994164200
254.994219988
254.994298400
254.994301125
254.994317462
254.994414963
254.994448363
254.994481638
254.994491313
254.994493438
254.994596700
254.994618225
254.994618300
254.994629350
254.994666612
254.994734350
254.994785737
254.994819363
254.994827750
254.994829550
254.994847125
254.994903075
254.994910325
254.994989125
254.994993200
254.995061612
254.995155050
254.995238325
254.995313363
254.995322787
254.995432338
254.995434913
254.995828925
254.995829100
254.995940413
254.995992887
254.996049250
254.996123587
254.996199400
254.996207725
254.996240350
254.996254900
254.996375263
254.996429162
254.996560963
254.996582262
254.996595650
254.996599013
254.996616025
254.996645338
254.996705350
254.996720337
254.996732125
254.996740475
254.996745225
254.996793675
254.996811550
254.996823538
254.996865563
254.996865788
254.996874588
254.996925375
254.996925950
254.996950200
254.996989037
254.997004637
254.997053875
254.997077512
254.997087387
254.997202187
254.997236563
254.997237012
254.997292563
254.997303287
254.997344338
254.997398875
254.997421550
254.997539375
254.997539462
254.997700837
254.997704887
254.997760850
254.997876612
254.997928212
254.998054637
254.998066962
254.998076875
254.998132312
254.998152050
254.998154225
254.998161613
254.998230337
254.998236163
254.998308400
254.998333237
254.998349813
254.998409100
254.998547838
254.998577400
254.998726087
254.998812375
254.998838925
254.998845925
254.998884100
254.998911825
254.998947350
254.998949825
254.998953225
254.999018800
254.999110450
254.999145800
254.999151450
254.999169513
254.999253687
254.999267113
254.999361112
254.999433487
254.999435012
254.999482350
254.999492275
254.999516987
254.999523750
254.999528250
254.999573537
254.999579788
254.999581325
254.999653975
254.999655638
254.999684425
254.999792800
254.999818138
254.999976425
254.999984987
255.000039238
255.000092588
255.000122100
255.000166075
255.000185663
255.000299313
255.000320488
255.000557750
255.000564537
255.000579875
255.000602575
255.000651400
255.000655825
255.000706087
255.000706175
255.000720725
255.000764438
255.000769988
255.000797662
255.001000837
255.001045425
255.001068188
255.001071900
255.001074875
255.001090587
255.001098825
255.001180075
255.001226788
255.001261513
255.001288112
255.001292762
255.001295450
255.001343787
255.001364775
255.001383912
255.001403925
255.001457988
255.001522225
255.001542812
255.001580287
255.001689287
255.001744550
255.001756825
255.001758562
255.001789637
255.001829463
255.001853450
255.001862825
255.001866325
255.001898200
255.001933337
255.001979575
255.001980188
255.001988150
255.002043612
255.002044350
255.002101550
255.002102138
255.002111313
255.002132025
255.002136863
255.002139900
255.002179463
255.002183863
255.002203300
255.002235713
255.002342537
255.002432350
255.002518150
255.002523362
255.002596512
255.002694000
255.002703663
255.002704712
255.002782300
255.002795800
255.002811925
255.002834150
255.002850862
255.002861075
255.002869850
255.002880963
255.002896013
255.002909950
255.002956375
255.002957625
255.002998163
255.003036575
255.003043512
255.003045550
255.003062175
255.003108325
255.003133663
255.003237300
255.003262487
255.003276263
255.003351463
255.003372725
255.003372813
255.003372937
255.003434812
255.003476662
255.003497388
255.003524475
255.003526100
255.003580900
255.003588788
255.003616387
255.003648812
255.003658775
255.003725375
255.003726613
255.003812138
255.003851738
255.003925288
255.003953800
255.003965150
255.003978700
255.003993250
255.004000500
255.004026437
255.004086550
255.004120525
255.004144988
255.004148638
255.004148750
255.004157263
255.004185038
255.004238050
255.004260425
255.004267038
255.004273563
255.004341575
255.004399500
255.004453300
255.004505338
255.004715725
255.004745350
255.004756663
255.004844338
255.004847500
255.004850562
255.004855962
255.004876275
255.004918688
255.004931062
255.004942625
255.004992337
255.005026575
255.005125513
255.005152813
255.005153400
255.005266638
255.005283137
255.005304988
255.005308512
255.005321237
255.005341738
255.005376512
255.005418525
255.005426675
255.005431100
255.005438675
255.005439188
255.005452387
255.005461113
255.005495550
255.005519325
255.005522675
255.005580425
255.005610950
255.005630338
255.005630425
255.005662962
255.005688075
255.005705388
255.005844013
255.005848163
255.005850587
255.005860975
255.005865750
255.005874412
255.005996225
255.006003225
255.006094138
255.006105313
255.006131375
255.006160637
255.006168013
255.006179350
255.006236113
255.006239325
255.006240187
255.006242963
255.006263937
255.006264012
255.006301812
255.006358875
255.006360100
255.006412375
255.006458437
255.006463962
255.006469725
255.006484800
255.006514512
255.006573938
255.006585513
255.006689300
255.006694888
255.006730425
255.006742275
255.006751375
255.006784925
255.006835950
255.006905525
255.006912812
255.006939913
255.006940063
255.006954750
255.006956912
255.006981488
255.006987250
255.006998638
255.007008900
255.007074425
255.007074612
255.007075463
255.007112350
255.007147013
255.007191925
255.007237450
255.007267975
255.007268575
255.007287550
255.007299150
255.007302087
255.007303125
255.007341212
255.007341300
255.007411787
255.007421287
255.007427162
255.007462487
255.007628388
255.007636388
255.007662375
255.007669100
255.007689025
255.007745887
255.007750300
255.007803438
255.007805488
255.007806925
255.007822263
255.007842225
255.007842313
255.007864825
255.007867438
255.007878963
255.007911575
255.007913075
255.007934875
255.008015450
255.008018488
255.008021625
255.008030462
255.008038712
255.008082363
255.008087475
255.008094513
255.008107462
255.008123238
255.008123625
255.008125412
255.008144175
255.008246463
255.008255187
255.008300400
255.008321800
255.008336625
255.008365850
255.008403663
255.008483625
255.008493313
255.008514050
255.008535525
255.008569800
255.008622425
255.008725287
255.008743125
255.008755500
255.008760950
255.008761150
255.008769550
255.008779337
255.008800762
255.008803925
255.008816537
255.008816700
255.008873950
255.008897988
255.008911238
255.008913237
255.008973763
255.008985362
255.008986100
255.009019562
255.009067025
255.009080012
255.009197925
255.009200700
255.009265887
255.009277838
255.009292525
255.009293275
255.009349750
255.009405350
255.009409538
255.009462900
255.009522250
255.009523050
255.009528875
255.009603863
255.009686100
255.009733937
255.009751000
255.009754775
255.009763263
255.009798612
255.009800025
255.009837400
255.009864137
255.009868175
255.009922950
255.009963537
255.009985312
255.009985725
255.010001875
255.010028562
255.010048738
255.010084538
255.010110438
255.010135350
255.010183612
255.010195825
255.010241788
255.010304738
255.010327825
255.010349712
255.010350750
255.010460775
255.010466800
255.010489925
255.010555850
255.010583588
255.010627050
255.010702138
255.010742263
255.010743413
255.010752975
255.010771337
255.010772137
255.010794837
255.010798112
255.010821413
255.010868425
255.010870737
255.010882412
255.010941087
255.010944925
255.010945163
255.010951775
255.010971325
255.010985175
255.011070650
255.011104175
255.011145025
255.011153662
255.011176200
255.011190225
255.011211987
255.011321963
255.011329725
255.011333475
255.011339763
255.011386450
255.011391863
255.011404038
255.011440588
255.011465413
255.011488713
255.011647713
255.011650375
255.011669888
255.011675750
255.011677163
255.011680888
255.011683337
255.011684737
255.011690888
255.011699663
255.011699787
255.011726900
255.011741950
255.011768500
255.011835200
255.011870537
255.011876375
255.011969112
255.011969225
255.011971563
255.011984213
255.011984313
255.011985788
255.011991350
255.012024763
255.012089050
255.012107250
255.012118000
255.012149400
255.012150950
255.012206088
255.012210937
255.012212350
255.012214462
255.012252388
255.012291075
255.012291162
255.012327475
255.012337325
255.012348637
255.012360712
255.012381750
255.012418787
255.012462275
255.012483550
255.012497725
255.012501388
255.012505675
255.012587200
255.012618125
255.012632650
255.012668025
255.012690075
255.012711400
255.012720662
255.012758888
255.012764700
255.012803638
255.012815112
255.012983925
255.013000812
255.013168625
255.013193100
255.013259175
255.013303775
255.013319562
255.013323075
255.013352300
255.013379125
255.013384513
255.013417100
255.013440162
255.013549600
255.013549775
255.013594000
255.013656562
255.013709725
255.013742400
255.013759187
255.013763800
255.013795650
255.013849862
255.013907875
255.013911925
255.013920037
255.013959237
255.013978550
255.014015938
255.014052650
255.014064075
255.014146300
255.014176850
255.014208838
255.014298312
255.014337650
255.014364662
255.014478387
255.014511075
255.014517300
255.014558050
255.014572500
255.014585875
255.014615575
255.014628488
255.014684088
255.014734312
255.014773700
255.014838763
255.014848975
255.014855963
255.014865638
255.014898600
255.014958613
255.015018212
255.015189763
255.015226238
255.015256375
255.015282275
255.015336975
255.015376475
255.015422675
255.015426612
255.015475000
255.015525150
255.015529250
255.015549000
255.015549100
255.015589912
255.015611000
255.015641287
255.015655800
255.015659275
255.015670588
255.015680587
255.015683838
255.015685013
255.015701638
255.015756325
255.015878600
255.015888325
255.015940462
255.015965887
255.016063975
255.016070463
255.016070912
255.016115463
255.016120363
255.016171975
255.016243275
255.016253363
255.016275550
255.016277688
255.016288400
255.016288550
255.016327187
255.016345975
255.016352788
255.016398000
255.016408100
255.016410925
255.016429125
255.016434250
255.016477662
255.016522750
255.016526712
255.016573325
255.016588037
255.016597238
255.016603625
255.016699000
255.016730600
255.016836900
255.016942600
255.016970762
255.016979988
255.017044600
255.017068712
255.017098887
255.017101838
255.017102800
255.017103000
255.017246600
255.017287700
255.017326375
255.017345912
255.017401675
255.017440875
255.017442175
255.017448662
255.017468125
255.017551700
255.017610112
255.017615075
255.017676862
255.017687775
255.017705625
255.017715987
255.017737888
255.017737975
255.017864387
255.017874275
255.017905875
255.017939038
255.018016425
255.018018225
255.018135212
255.018254238
255.018293312
255.018305825
255.018373150
255.018382162
255.018398900
255.018415200
255.018447863
255.018448038
255.018454950
255.018466700
255.018482538
255.018490775
255.018545625
255.018612700
255.018612787
255.018643450
255.018647862
255.018664750
255.018692100
255.018712200
255.018721438
255.018765863
255.018855788
255.018867050
255.018876600
255.018995400
255.019008888
255.019010150
255.019042087
255.019042200
255.019096025
255.019126538
255.019188488
255.019188738
255.019205800
255.019221900
255.019246925
255.019282100
255.019316025
255.019321663
255.019322563
255.019323788
255.019344212
255.019374050
255.019377275
255.019476462
255.019488850
255.019558875
255.019572762
255.019601238
255.019621325
255.019626112
255.019676750
255.019735925
255.019898825
255.019898975
255.019945262
255.019959263
255.020006825
255.020010250
255.020019537
255.020019638
255.020082650
255.020089050
255.020089175
255.020140425
255.020141112
255.020161737
255.020182175
255.020211225
255.020211488
255.020223975
255.020231738
255.020242200
255.020307662
255.020311313
255.020487213
255.020590062
255.020593787
255.020654888
255.020750950
255.020769288
255.020787600
255.020818663
255.020854112
255.020929588
255.020936512
255.020959375
255.020972263
255.020973787
255.021009088
255.021033875
255.021054287
255.021149825
255.021172275
255.021230062
255.021268025
255.021398188
255.021407288
255.021414738
255.021482813
255.021525438
255.021568812
255.021704200
255.021714662
255.021758912
255.021780538
255.021802200
255.021802688
255.021825525
255.021883375
255.021992587
255.022037112
255.022078975
255.022105937
255.022121712
255.022284700
255.022384575
255.022734350
255.022761562
255.022764212
255.022832825
255.022839087
255.022852075
255.022855163
255.022855637
255.022864225
255.022867100
255.022909838
255.022918312
255.022921200
255.022993762
255.023055263
255.023062025
255.023062225
255.023077675
255.023103000
255.023169075
255.023323337
255.023350725
255.023351212
255.023428825
255.023496312
255.023505150
255.023561637
255.023565388
255.023580900
255.023656250
255.023732588
255.023763275
255.023772775
255.023820113
255.023833887
255.023880512
255.023943137
255.024018888
255.024109713
255.024143425
255.024152463
255.024184450
255.024313275
255.024379613
255.024386400
255.024406925
255.024407037
255.024415363
255.024423000
255.024470888
255.024523825
255.024566825
255.024610338
255.024622275
255.024622362
255.024627613
255.024688462
255.024761150
255.024774438
255.024777100
255.024820788
255.024834200
255.024839675
255.024885038
255.024923725
255.024952900
255.024975475
255.024991338
255.025039563
255.025072025
255.025217375
255.025242313
255.025278725
255.025307637
255.025309800
255.025319663
255.025373625
255.025387900
255.025449925
255.025489462
255.025529087
255.025573850
255.025601175
255.025637175
255.025660813
255.025687525
255.025704875
255.025711575
255.025719963
255.025736937
255.025746312
255.025809912
255.025834938
255.025856175
255.025871062
255.025931925
255.025993513
255.026000725
255.026028462
255.026106062
255.026147375
255.026186988
255.026197225
255.026220562
255.026229812
255.026309450
255.026345950
255.026349950
255.026376787
255.026411137
255.026411950
255.026534513
255.026544500
255.026575288
255.026853175
255.026904613
255.026907013
255.026909150
255.026930787
255.026948788
255.026999862
255.027030663
255.027149625
255.027185575
255.027190950
255.027238625
255.027316512
255.027362138
255.027397000
255.027397312
255.027530337
255.027553975
255.027765713
255.027841312
255.027896188
255.027924650
255.027939463
255.027941838
255.028076962
255.028187613
255.028364675
255.028366788
255.028366887
255.028388812
255.028429425
255.028437700
255.028442575
255.028527763
255.028552400
255.028566950
255.028635012
255.028667112
255.028741925
255.028753188
255.028921488
255.029017075
255.029028038
255.029088562
255.029412625
255.029470625
255.029483763
255.029503900
255.029563787
255.029594838
255.029653625
255.029669488
255.029714550
255.029784325
255.029785912
255.029869600
255.029895625
255.029898863
255.029929225
255.029988750
255.030026575
255.030082550
255.030139588
255.030188113
255.030249075
255.030273413
255.030371513
255.030386563
255.030449000
255.030501000
255.030633712
255.030712338
255.030735187
255.030782012
255.030826738
255.030978025
255.031080987
255.031169912
255.031218787
255.031249013
255.031253300
255.031279837
255.031500775
255.031504875
255.031546225
255.031560800
255.031652600
255.031694225
255.031774813
255.031841238
255.031897463
255.031961075
255.032006550
255.032097313
255.032103087
255.032135875
255.032217625
255.032457250
255.032459025
255.032478100
255.032498562
255.032533013
255.032596675
255.032600338
255.032613125
255.032638413
255.032915737
255.032987950
255.033049463
255.033066862
255.033147762
255.033151300
255.033190437
255.033194963
255.033280025
255.033291488
255.033384575
255.033428912
255.033444325
255.033508337
255.033626688
255.033787825
255.033800375
255.033800750
255.033809862
255.033834575
255.033839800
255.033881200
255.033895950
255.033908263
255.033942575
255.033994475
255.034008613
255.034120912
255.034121000
255.034181600
255.034220575
255.034223263
255.034273538
255.034288788
255.034303588
255.034397450
255.034417338
255.034539150
255.034640838
255.034650525
255.034688112
255.034698600
255.034715700
255.034730500
255.034732225
255.034756150
255.034756500
255.034758725
255.034800400
255.034842050
255.034845575
255.034881112
255.034967088
255.034967188
255.034983150
255.035058013
255.035230738
255.035281550
255.035293775
255.035367675
255.035372462
255.035409837
255.035419750
255.035512475
255.035550913
255.035565563
255.035575462
255.035583337
255.035655738
255.035659700
255.035682525
255.035700913
255.035728125
255.035769675
255.035803200
255.035888075
255.035905300
255.035910525
255.035963012
255.035977513
255.035993638
255.036001375
255.036022550
255.036034363
255.036044050
255.036058150
255.036243437
255.036284025
255.036324538
255.036352962
255.036529750
255.036597162
255.036633637
255.036643637
255.036724775
255.036827775
255.036861925
255.036869600
255.036894600
255.036925513
255.036945162
255.037001087
255.037064725
255.037115137
255.037138675
255.037185988
255.037229975
255.037320287
255.037384775
255.037391813
255.037415138
255.037453250
255.037482412
255.037529638
255.037565550
255.037605762
255.037663200
255.037667000
255.037718150
255.037731237
255.037792150
255.037808463
255.037945312
255.037951700
255.037960787
255.037974313
255.038155937
255.038180225
255.038200175
255.038348638
255.038418288
255.038603125
255.038615887
255.038622688
255.038662063
255.038684612
255.038736812
255.038831200
255.038880388
255.038887325
255.038921563
255.039180362
255.039184050
255.039234325
255.039265725
255.039364275
255.039378438
255.039408700
255.039527738
255.039527862
255.039528500
255.039567688
255.039569787
255.039609750
255.039609925
255.039628513
255.039677950
255.039706263
255.039763263
255.039785350
255.039817513
255.039822437
255.039868075
255.039888750
255.039889325
255.039908438
255.039914675
255.039931400
255.039964075
255.040024350
255.040162175
255.040201700
255.040220012
255.040225800
255.040271525
255.040324875
255.040435450
255.040515075
255.040525975
255.040530225
255.040589375
255.040592038
255.040613800
255.040613888
255.040655937
255.040672688
255.040685137
255.040759388
255.040970537
255.040985175
255.040985262
255.041030175
255.041030337
255.041055100
255.041122200
255.041167562
255.041232575
255.041260862
255.041279737
255.041288075
255.041433238
255.041677925
255.041799163
255.041799250
255.041813000
255.041951650
255.042185388
255.042243750
255.042284588
255.042293200
255.042297137
255.042323125
255.042341537
255.042363875
255.042439400
255.042458237
255.042557375
255.042587475
255.042593138
255.042671063
255.042683187
255.042684288
255.042684375
255.042864875
255.042953362
255.042986063
255.043006975
255.043048825
255.043056225
255.043065463
255.043072450
255.043082113
255.043144200
255.043273263
255.043290563
255.043327637
255.043356537
255.043368187
255.043407213
255.043416350
255.043419825
255.043428750
255.043592687
255.043624137
255.043747075
255.043751750
255.043758225
255.043848938
255.043944237
255.043944888
255.043972450
255.044075300
255.044080450
255.044140900
255.044165650
255.044324350
255.044370375
255.044493325
255.044668162
255.044689788
255.044715375
255.044715513
255.044733587
255.045016438
255.045153113
255.045328125
255.045351337
255.045386312
255.045412637
255.045512675
255.045538075
255.045549350
255.045574187
255.045597287
255.045608450
255.045758350
255.045766075
255.045810225
255.045845587
255.045845775
255.045858638
255.045905500
255.045908013
255.045936850
255.045958725
255.046039812
255.046094925
255.046115375
255.046249475
255.046260163
255.046293187
255.046305163
255.046317350
255.046339112
255.046539250
255.046574750
255.046899688
255.046924238
255.046991088
255.047003075
255.047047513
255.047053363
255.047153150
255.047221138
255.047233550
255.047305212
255.047332700
255.047509900
255.047523213
255.047579150
255.047701925
255.047838662
255.047850900
255.047927225
255.047935137
255.047982413
255.048040975
255.048041912
255.048045662
255.048095475
255.048108500
255.048244325
255.048314125
255.048372100
255.048386225
255.048462000
255.048462487
255.048530137
255.048618438
255.048637287
255.048654250
255.048654375
255.048711675
255.048890338
255.048997163
255.049020750
255.049034425
255.049087788
255.049158900
255.049247262
255.049397975
255.049409137
255.049414388
255.049454250
255.049464325
255.049552288
255.049583638
255.049767613
255.049777038
255.049794125
255.049860738
255.049933737
255.050007550
255.050015150
255.050034975
255.050069863
255.050089850
255.050123187
255.050257362
255.050261175
255.050352387
255.050352650
255.050437687
255.050474925
255.050632662
255.050633275
255.050642337
255.050737450
255.050810538
255.050822200
255.050823187
255.050851675
255.050866175
255.050879000
255.050933825
255.050945362
255.050957325
255.051023325
255.051038375
255.051164200
255.051182412
255.051196087
255.051238250
255.051251888
255.051271262
255.051338163
255.051348800
255.051352087
255.051359825
255.051381075
255.051393862
255.051487938
255.051499162
255.051582062
255.051593550
255.051612250
255.051778662
255.051804288
255.051836600
255.051882150
255.051899200
255.051921375
255.051927113
255.051930887
255.051931163
255.051986038
255.052024850
255.052033000
255.052049575
255.052088775
255.052203488
255.052246675
255.052264938
255.052412863
255.052437175
255.052479887
255.052493950
255.052501188
255.052536312
255.052554988
255.052645225
255.052645512
255.052730875
255.052779213
255.052834300
255.052838475
255.052861675
255.052948437
255.052948625
255.052982837
255.053015650
255.053033125
255.053091525
255.053184413
255.053398563
255.053416338
255.053418937
255.053524525
255.053580325
255.053636888
255.053750025
255.053750313
255.053794650
255.053802750
255.053961262
255.053975213
255.053997388
255.054087175
255.054132363
255.054139450
255.054160013
255.054161075
255.054215763
255.054229675
255.054233575
255.054263400
255.054266500
255.054300025
255.054359337
255.054419175
255.054420013
255.054474350
255.054537600
255.054545563
255.054578013
255.054658937
255.054667250
255.054673350
255.054697788
255.054715713
255.054842237
255.054873900
255.054932000
255.054946925
255.054960862
255.054999400
255.055001438
255.055078575
255.055087888
255.055121337
255.055255362
255.055347100
255.055441912
255.055442062
255.055463688
255.055520425
255.055564087
255.055645387
255.055739537
255.055752500
255.055761512
255.055794037
255.055891538
255.055904050
255.055928163
255.055989512
255.056171312
255.056245138
255.056252113
255.056309537
255.056420038
255.056458125
255.056490900
255.056543038
255.056592675
255.056611188
255.056643475
255.056650325
255.056695762
255.056752525
255.056791700
255.056795588
255.056801288
255.056870213
255.057012975
255.057032925
255.057071975
255.057078200
255.057150150
255.057181250
255.057282750
255.057364938
255.057419250
255.057470950
255.057482612
255.057507612
255.057548625
255.057573800
255.057577837
255.057585700
255.057611200
255.057850775
255.057864612
255.057893675
255.057893750
255.057927575
255.057933950
255.057992450
255.058058313
255.058075938
255.058158500
255.058175150
255.058259875
255.058372362
255.058398687
255.058534563
255.058579400
255.058631125
255.058647012
255.058652838
255.058773838
255.058779175
255.058911562
255.059008825
255.059011863
255.059020025
255.059056100
255.059056675
255.059306287
255.059402213
255.059713463
255.059730263
255.059798887
255.059814675
255.059854513
255.059914563
255.059914650
255.059945562
255.059954837
255.060070188
255.060101275
255.060176300
255.060188487
255.060228450
255.060236587
255.060263238
255.060335925
255.060351675
255.060382975
255.060468225
255.060516788
255.060570337
255.060616450
255.060634750
255.060725163
255.060730538
255.060732912
255.060734175
255.060762912
255.060763812
255.060798450
255.060820600
255.060822925
255.060897850
255.060911950
255.060934188
255.060976550
255.061001062
255.061048787
255.061081950
255.061158025
255.061165913
255.061175000
255.061184975
255.061254088
255.061310425
255.061419450
255.061436287
255.061585950
255.061679462
255.061833500
255.061845325
255.061849200
255.061886262
255.061960263
255.061976638
255.062068550
255.062092775
255.062141275
255.062143937
255.062146975
255.062155425
255.062208537
255.062231025
255.062290425
255.062296350
255.062326337
255.062329325
255.062385562
255.062596775
255.062681462
255.062693025
255.062854713
255.062967862
255.063022338
255.063118087
255.063119237
255.063121312
255.063150525
255.063252900
255.063397762
255.063406862
255.063509475
255.063519788
255.063531175
255.063542475
255.063579075
255.063628037
255.063677550
255.063717625
255.063838250
255.063876250
255.063950963
255.064030050
255.064033438
255.064099225
255.064119237
255.064212787
255.064222825
255.064286575
255.064341187
255.064400750
255.064445925
255.064460150
255.064478075
255.064546638
255.064551475
255.064566300
255.064611800
255.064627525
255.064655262
255.064686913
255.064742050
255.064944050
255.064992350
255.065027512
255.065038525
255.065056462
255.065144450
255.065149225
255.065257350
255.065294175
255.065440550
255.065447650
255.065453088
255.065456100
255.065607412
255.065798588
255.065839375
255.065916112
255.065962738
255.065985325
255.066065200
255.066072625
255.066112487
255.066143100
255.066198550
255.066223725
255.066234038
255.066395288
255.066396688
255.066407413
255.066430513
255.066447837
255.066539188
255.066577212
255.066648612
255.066658787
255.066694713
255.066721025
255.066728638
255.066751275
255.066773112
255.066778363
255.066947350
255.066990188
255.067107037
255.067142350
255.067250500
255.067292600
255.067385650
255.067451912
255.067533450
255.067575475
255.067640112
255.067654500
255.067694750
255.067697388
255.067827000
255.067855737
255.068005425
255.068084462
255.068155313
255.068166287
255.068380687
255.068381037
255.068522750
255.068529350
255.068668350
255.068748725
255.068838325
255.068848300
255.068867875
255.069024625
255.069143438
255.069155112
255.069165250
255.069179838
255.069180388
255.069180475
255.069355912
255.069420313
255.069502162
255.069504300
255.069535613
255.069644750
255.069687488
255.069731512
255.069809250
255.069835963
255.069874225
255.069884562
255.069915925
255.069986550
255.070044450
255.070108587
255.070178987
255.070214913
255.070331250
255.070362138
255.070465025
255.070561450
255.070624337
255.070661750
255.070696375
255.070739900
255.070744475
255.070797263
255.070813525
255.070941900
255.071088838
255.071115637
255.071163725
255.071168900
255.071174187
255.071201188
255.071206050
255.071227238
255.071273650
255.071287150
255.071355750
255.071370838
255.071372600
255.071396375
255.071408500
255.071548250
255.071550137
255.071550475
255.071569825
255.071609062
255.071609637
255.071620125
255.071649450
255.071662725
255.071715662
255.071725687
255.071754962
255.071784800
255.071815963
255.071901125
255.072089625
255.072154313
255.072203350
255.072218238
255.072240200
255.072244087
255.072281962
255.072325188
255.072449262
255.072475550
255.072560937
255.072763912
255.072854800
255.072878662
255.072913188
255.072914575
255.072947737
255.072979662
255.073026487
255.073046987
255.073063762
255.073176413
255.073179087
255.073298787
255.073298875
255.073299550
255.073308075
255.073413063
255.073413400
255.073560337
255.073621412
255.073741888
255.073828088
255.073848250
255.073906413
255.073944700
255.073959150
255.074006075
255.074129338
255.074182438
255.074187725
255.074285137
255.074317100
255.074351350
255.074360350
255.074374613
255.074417262
255.074435937
255.074446525
255.074450813
255.074493950
255.074540125
255.074546287
255.074595000
255.074617712
255.074631262
255.074726113
255.074740950
255.074867412
255.074988925
255.075048725
255.075064838
255.075074450
255.075146963
255.075162775
255.075263725
255.075379050
255.075455250
255.075540500
255.075590775
255.075592000
255.075612688
255.075619025
255.075776275
255.075787800
255.075790300
255.075822313
255.075890037
255.075914550
255.075930175
255.075972912
255.075974637
255.075997375
255.076033212
255.076046462
255.076079500
255.076174600
255.076180925
255.076217475
255.076291050
255.076308825
255.076313088
255.076321325
255.076366012
255.076463712
255.076507563
255.076517175
255.076566250
255.076587563
255.076632250
255.076649925
255.076749400
255.076975625
255.077112688
255.077191925
255.077232425
255.077244363
255.077394962
255.077478475
255.077485488
255.077487625
255.077490788
255.077561162
255.077616050
255.077644950
255.077656825
255.077658625
255.077723687
255.077796100
255.077797737
255.077808438
255.077811625
255.077907288
255.077909912
255.078034688
255.078080712
255.078090875
255.078091825
255.078181013
255.078227737
255.078231512
255.078236887
255.078342050
255.078374338
255.078385625
255.078387387
255.078533950
255.078575863
255.078598725
255.078693100
255.078707700
255.078858363
255.078858450
255.079090775
255.079093088
255.079147038
255.079157100
255.079213250
255.079217350
255.079292963
255.079352987
255.079442013
255.079479225
255.079546838
255.079672725
255.079748250
255.079893850
255.079993950
255.079995913
255.080028150
255.080288163
255.080317350
255.080347738
255.080426063
255.080433663
255.080460262
255.080519162
255.080594975
255.080634863
255.080664350
255.080682838
255.080718787
255.080763512
255.080793300
255.080822800
255.080823012
255.080989512
255.081026912
255.081051688
255.081075113
255.081094950
255.081189675
255.081303362
255.081359075
255.081371262
255.081386700
255.081457763
255.081489600
255.081506638
255.081548325
255.081634463
255.081668888
255.081675088
255.081689425
255.081693363
255.081965175
255.081974763
255.081986550
255.082000988
255.082066387
255.082144875
255.082224300
255.082227063
255.082240187
255.082336438
255.082398150
255.082400262
255.082405000
255.082410925
255.082468138
255.082488675
255.082571775
255.082627237
255.082627425
255.082647225
255.082660837
255.082733150
255.082769100
255.082786700
255.082818850
255.082874150
255.083092913
255.083150700
255.083169763
255.083226600
255.083266025
255.083283825
255.083283925
255.083362575
255.083414113
255.083539800
255.083540462
255.083540962
255.083558850
255.083569400
255.083623138
255.083692063
255.083716175
255.083732600
255.083742250
255.083753387
255.083801325
255.083854588
255.083960437
255.084000650
255.084112688
255.084138513
255.084184962
255.084195125
255.084199200
255.084289675
255.084334762
255.084337075
255.084456650
255.084514725
255.084527325
255.084551237
255.084586788
255.084599962
255.084634300
255.084653375
255.084675288
255.084683313
255.084689887
255.084757600
255.084798337
255.084964412
255.084998012
255.085033563
255.085044412
255.085083413
255.085096925
255.085117400
255.085128287
255.085140637
255.085151787
255.085166325
255.085174550
255.085230000
255.085263537
255.085409387
255.085459550
255.085479650
255.085506038
255.085506900
255.085676075
255.085684488
255.085751425
255.085766688
255.085789750
255.085871363
255.085872212
255.085911038
255.085936000
255.085997537
255.086066463
255.086111488
255.086131900
255.086139475
255.086201663
255.086226138
255.086392725
255.086425313
255.086446637
255.086456237
255.086471525
255.086485575
255.086533600
255.086609000
255.086659225
255.086689113
255.086714312
255.086826150
255.086857850
255.086857938
255.086858837
255.086866100
255.086892375
255.086902650
255.086905387
255.086909413
255.086935288
255.087073162
255.087165338
255.087173562
255.087325862
255.087338638
255.087475825
255.087522700
255.087642650
255.087677175
255.087703713
255.087735587
255.087735762
255.087763350
255.087767362
255.087810275
255.087819625
255.087848200
255.087873962
255.087912413
255.088014375
255.088045062
255.088058362
255.088081913
255.088150813
255.088188213
255.088294088
255.088302800
255.088344425
255.088388038
255.088391137
255.088459212
255.088467100
255.088472975
255.088512437
255.088586675
255.088631263
255.088711838
255.088769037
255.088829938
255.088830712
255.088949412
255.088982825
255.088986475
255.089033750
255.089039512
255.089083612
255.089225850
255.089289050
255.089309837
255.089413288
255.089456325
255.089496387
255.089500337
255.089573887
255.089591288
255.089634050
255.089634300
255.089659450
255.089742825
255.089757000
255.089799038
255.089849937
255.090005313
255.090309787
255.090344875
255.090370225
255.090459725
255.090471587
255.090505688
255.090566475
255.090577238
255.090657088
255.090666562
255.090743838
255.090758212
255.090798125
255.090884488
255.090900613
255.091031563
255.091096588
255.091099463
255.091135575
255.091157662
255.091174037
255.091242712
255.091257650
255.091492988
255.091574987
255.091614462
255.091621737
255.091623913
255.091670325
255.091719238
255.091770013
255.091878025
255.091899000
255.091910662
255.091993288
255.092134937
255.092194662
255.092194812
255.092214375
255.092214750
255.092215813
255.092246888
255.092247238
255.092284100
255.092325350
255.092348300
255.092385812
255.092395788
255.092403575
255.092485613
255.092499962
255.092512263
255.092547425
255.092609000
255.092626675
255.092683225
255.092687587
255.092744237
255.092835863
255.092909175
255.092927025
255.092935362
255.092967600
255.093079725
255.093137862
255.093175300
255.093191787
255.093220600
255.093273288
255.093287387
255.093442625
255.093530638
255.093550625
255.093685263
255.093705237
255.093709063
255.093729025
255.093744075
255.093752413
255.093854525
255.093882487
255.093899462
255.093963312
255.093983700
255.094015800
255.094021438
255.094033462
255.094041900
255.094133263
255.094177875
255.094181200
255.094273213
255.094303037
255.094309687
255.094310038
255.094310662
255.094326950
255.094393875
255.094393962
255.094408687
255.094434562
255.094447538
255.094539125
255.094546525
255.094577488
255.094581925
255.094620575
255.094624063
255.094659800
255.094725425
255.094797775
255.094838012
255.094844925
255.094904275
255.094912650
255.094937325
255.094975500
255.094975775
255.094984313
255.095063975
255.095137350
255.095223263
255.095254987
255.095272925
255.095381200
255.095415200
255.095426275
255.095431137
255.095551038
255.095725512
255.095744075
255.095805025
255.095829613
255.095872187
255.095886625
255.095921350
255.096094212
255.096096500
255.096165975
255.096427275
255.096445150
255.096482400
255.096529288
255.096529713
255.096598338
255.096707175
255.096709525
255.096724637
255.096724850
255.096738088
255.096740613
255.096759413
255.096766538
255.096815100
255.096820925
255.096828375
255.096836800
255.096961725
255.096990613
255.097143150
255.097144575
255.097147850
255.097152450
255.097245862
255.097255787
255.097275738
255.097312700
255.097337737
255.097416200
255.097454400
255.097515350
255.097530963
255.097559600
255.097584050
255.097587850
255.097607687
255.097607875
255.097624375
255.097631512
255.097702125
255.097705300
255.097738112
255.097744000
255.097775475
255.097844350
255.097881637
255.097913075
255.097952225
255.097961188
255.097969613
255.097989788
255.098053275
255.098101187
255.098113350
255.098212862
255.098232137
255.098239963
255.098357575
255.098430025
255.098449800
255.098459825
255.098492588
255.098519837
255.098523700
255.098596138
255.098607738
255.098612100
255.098636300
255.098637787
255.098658688
255.098658787
255.098671387
255.098775025
255.098867275
255.098963750
255.098976150
255.099065212
255.099160650
255.099208600
255.099219637
255.099245637
255.099251463
255.099254763
255.099276962
255.099311263
255.099339287
255.099358250
255.099429050
255.099430738
255.099434087
255.099525725
255.099542888
255.099574350
255.099640250
255.099640350
255.099671838
255.099952338
255.099957362
255.100031113
255.100039450
255.100101900
255.100111312
255.100111462
255.100121338
255.100200237
255.100213075
255.100270950
255.100294888
255.100335350
255.100366600
255.100398437
255.100401138
255.100428600
255.100431837
255.100431925
255.100434938
255.100455400
255.100553100
255.100559025
255.100559113
255.100573625
255.100584062
255.100588163
255.100591425
255.100602400
255.100652862
255.100657175
255.100663738
255.100664738
255.100672575
255.100701950
255.100703762
255.100776488
255.100901375
255.100944025
255.101021288
255.101072063
255.101210538
255.101259513
255.101286512
255.101336200
255.101377000
255.101395625
255.101453750
255.101503688
255.101503788
255.101536925
255.101601375
255.101675737
255.101727138
255.101744400
255.101764912
255.101766050
255.101832637
255.101836125
255.101850975
255.101880900
255.101935025
255.101939888
255.101955137
255.102149263
255.102213138
255.102326713
255.102344738
255.102506775
255.102594000
255.102627625
255.102652600
255.102738525
255.102829550
255.102912950
255.102923075
255.102960200
255.103041700
255.103041825
255.103061875
255.103104575
255.103120700
255.103213575
255.103257475
255.103269775
255.103317438
255.103339350
255.103392325
255.103408075
255.103474463
255.103556000
255.103622487
255.103652288
255.103677600
255.103853450
255.103964362
255.103967825
255.104050650
255.104090937
255.104187113
255.104200413
255.104254900
255.104302800
255.104339463
255.104395925
255.104400650
255.104441038
255.104453388
255.104454963
255.104496063
255.104515425
255.104538488
255.104556038
255.104556375
255.104583450
255.104591225
255.104601588
255.104726987
255.104918625
255.105014175
255.105064850
255.105076700
255.105082012
255.105146063
255.105211862
255.105300100
255.105307587
255.105374863
255.105401850
255.105447863
255.105524850
255.105526763
255.105556275
255.105603850
255.105633125
255.105663275
255.105727950
255.105768175
255.105770125
255.105862062
255.106068462
255.106077737
255.106130750
255.106200387
255.106218300
255.106287087
255.106288388
255.106290700
255.106312562
255.106364662
255.106386425
255.106387100
255.106488975
255.106710112
255.106901137
255.106991062
255.107025338
255.107066263
255.107110225
255.107224400
255.107310425
255.107342025
255.107353750
255.107353837
255.107370850
255.107384062
255.107417663
255.107466287
255.107490425
255.107495863
255.107581800
255.107627388
255.107630088
255.107775613
255.107800787
255.107824462
255.107835238
255.108009313
255.108023650
255.108039663
255.108048513
255.108062638
255.108099587
255.108127163
255.108157487
255.108267138
255.108302050
255.108392138
255.108559750
255.108585363
255.108601850
255.108637463
255.108734025
255.108810975
255.108815400
255.108863175
255.108904650
255.109090650
255.109128875
255.109176525
255.109271600
255.109276350
255.109339425
255.109339550
255.109433738
255.109472762
255.109589987
255.109616300
255.109616563
255.109655812
255.109673787
255.109759663
255.109767750
255.109834688
255.109838975
255.109840512
255.110032550
255.110045238
255.110049975
255.110094425
255.110098750
255.110114563
255.110167712
255.110203337
255.110278563
255.110405337
255.110428100
255.110437850
255.110440488
255.110454288
255.110474550
255.110501413
255.110506325
255.110534263
255.110543788
255.110562913
255.110624562
255.110690587
255.110776612
255.110923000
255.110935450
255.110946262
255.111019875
255.111226937
255.111272362
255.111319063
255.111355737
255.111399150
255.111417437
255.111456713
255.111469913
255.111695075
255.111832313
255.111849788
255.111849888
255.111908812
255.111945150
255.111960975
255.112002238
255.112174525
255.112198987
255.112248325
255.112278625
255.112278875
255.112279062
255.112281600
255.112317063
255.112393050
255.112398888
255.112442563
255.112444175
255.112452750
255.112488150
255.112504425
255.112550562
255.112612187
255.112719588
255.112914100
255.112953387
255.113015762
255.113022025
255.113114150
255.113134500
255.113151112
255.113151337
255.113175375
255.113233688
255.113241388
255.113248487
255.113276037
255.113303562
255.113425888
255.113494350
255.113496675
255.113500837
255.113507113
255.113545963
255.113550662
255.113607525
255.113692900
255.113708300
255.113711387
255.113727963
255.113870850
255.113913013
255.114019362
255.114032250
255.114138838
255.114158250
255.114217438
255.114226487
255.114315025
255.114316825
255.114327550
255.114444263
255.114496062
255.114554850
255.114629213
255.114636750
255.114638625
255.114877638
255.114898563
255.114937588
255.114973738
255.115024650
255.115051400
255.115071125
255.115096200
255.115104825
255.115109400
255.115134587
255.115175750
255.115179388
255.115183212
255.115205375
255.115291012
255.115331737
255.115347362
255.115348612
255.115356750
255.115378563
255.115436638
255.115438963
255.115490962
255.115523387
255.115524300
255.115580725
255.115588438
255.115631463
255.115650275
255.115677713
255.115862300
255.116025087
255.116054212
255.116074850
255.116107212
255.116167287
255.116174950
255.116180912
255.116275987
255.116414050
255.116624212
255.116714588
255.116894050
255.116939412
255.116985575
255.117050875
255.117141613
255.117144588
255.117217238
255.117257037
255.117300987
255.117301913
255.117316638
255.117419025
255.117427350
255.117435212
255.117539375
255.117641988
255.117651050
255.117833200
255.117849300
255.117849438
255.117915937
255.118055025
255.118105687
255.118122150
255.118140262
255.118228888
255.118229063
255.118360775
255.118490138
255.118511475
255.118530000
255.118677400
255.118700338
255.118704275
255.118756313
255.118853875
255.118882463
255.118907987
255.118917912
255.119019800
255.119076875
255.119201938
255.119214325
255.119214413
255.119274550
255.119303450
255.119308963
255.119361613
255.119383075
255.119493812
255.119574125
255.119582725
255.119600400
255.119664137
255.119665325
255.119677675
255.119740325
255.119793775
255.119813075
255.119858575
255.119904725
255.119988525
255.120091387
255.120106238
255.120114225
255.120196500
255.120222162
255.120252712
255.120256675
255.120281288
255.120360075
255.120471837
255.120481675
255.120522975
255.120533988
255.120548963
255.120578275
255.120605038
255.120637775
255.120701612
255.120727275
255.120763187
255.121006275
255.121112687
255.121138000
255.121163112
255.121163250
255.121259075
255.121284613
255.121345563
255.121392125
255.121463938
255.121488400
255.121489763
255.121526725
255.121529450
255.121529587
255.121538638
255.121680387
255.121737150
255.121765388
255.122063475
255.122063938
255.122079325
255.122223037
255.122309925
255.122440638
255.122489387
255.122535900
255.122581150
255.122619650
255.122676412
255.122808300
255.122820338
255.123007525
255.123038200
255.123046425
255.123117350
255.123127550
255.123136100
255.123140200
255.123170900
255.123181563
255.123183325
255.123226713
255.123285888
255.123303175
255.123394287
255.123394663
255.123454475
255.123501750
255.123510963
255.123589737
255.123776400
255.123962225
255.123992463
255.123996725
255.124038063
255.124078550
255.124118050
255.124140038
255.124144712
255.124185138
255.124196475
255.124254600
255.124262850
255.124271150
255.124298538
255.124323188
255.124338250
255.124385750
255.124425450
255.124537637
255.124538200
255.124554937
255.124558400
255.124600825
255.124689475
255.124711225
255.124731425
255.124790687
255.124827288
255.124835400
255.124885262
255.124885525
255.124995837
255.125119538
255.125140775
255.125141362
255.125145300
255.125196837
255.125197325
255.125212038
255.125234400
255.125262475
255.125334225
255.125343813
255.125351375
255.125375275
255.125408650
255.125423900
255.125466725
255.125499212
255.125535875
255.125567475
255.125606162
255.125781762
255.125796662
255.125913300
255.125913475
255.125967688
255.126134762
255.126176587
255.126382162
255.126459463
255.126489325
255.126494863
255.126513425
255.126513525
255.126520312
255.126582525
255.126599375
255.126637150
255.126745275
255.126746137
255.126855837
255.126861375
255.126863800
255.126940025
255.126941975
255.126965950
255.127045225
255.127058175
255.127114912
255.127319288
255.127338138
255.127357238
255.127398288
255.127431975
255.127432062
255.127455862
255.127498875
255.127530450
255.127531300
255.127643312
255.127658100
255.127755963
255.127946538
255.127946650
255.127946737
255.127966112
255.127966225
255.128059562
255.128063075
255.128107625
255.128112125
255.128129300
255.128152025
255.128154612
255.128168738
255.128175663
255.128175763
255.128186838
255.128202500
255.128312062
255.128323675
255.128345775
255.128358212
255.128388088
255.128438988
255.128460000
255.128499312
255.128687975
255.128760113
255.128761050
255.128764588
255.128781113
255.128795350
255.128805913
255.128823063
255.128841000
255.128844888
255.128855900
255.128873750
255.128893750
255.128952037
255.128965387
255.129033975
255.129105425
255.129211775
255.129259612
255.129272437
255.129298075
255.129306150
255.129353900
255.129367062
255.129367338
255.129419200
255.129442650
255.129499200
255.129534700
255.129536750
255.129536875
255.129537013
255.129612087
255.129613487
255.129634538
255.129675862
255.129760800
255.129797612
255.129802450
255.129883138
255.129930575
255.129936825
255.129986038
255.130032450
255.130076363
255.130096600
255.130110650
255.130256500
255.130343450
255.130348663
255.130423262
255.130505225
255.130533012
255.130668963
255.130729625
255.130775263
255.130798487
255.130811875
255.130839975
255.130870937
255.130928375
255.131096825
255.131108425
255.131123400
255.131147750
255.131208687
255.131226513
255.131228550
255.131242775
255.131285687
255.131335225
255.131472462
255.131544350
255.131575938
255.131673963
255.131683625
255.131689537
255.131729012
255.131741262
255.131751412
255.131792862
255.131822913
255.131880862
255.131881437
255.131902488
255.131950313
255.132047737
255.132048850
255.132054788
255.132097300
255.132097437
255.132268050
255.132340075
255.132343263
255.132348875
255.132460837
255.132573125
255.132613612
255.132659125
255.132681962
255.132709275
255.132710325
255.132771338
255.132773563
255.132785538
255.132851375
255.132943825
255.132999662
255.133002412
255.133037800
255.133155375
255.133178550
255.133221100
255.133223913
255.133235175
255.133330950
255.133340075
255.133344050
255.133367137
255.133369813
255.133456775
255.133553938
255.133591763
255.133614813
255.133684800
255.133742288
255.133832063
255.133893838
255.133944725
255.134026150
255.134124275
255.134127912
255.134147650
255.134162550
255.134166350
255.134211225
255.134347962
255.134348200
255.134358612
255.134411125
255.134446763
255.134500863
255.134508775
255.134539825
255.134614363
255.134648487
255.134697563
255.134832675
255.134857675
255.134878362
255.134976350
255.134997025
255.135067063
255.135074312
255.135105837
255.135156375
255.135189975
255.135199562
255.135299912
255.135334175
255.135345113
255.135361488
255.135397612
255.135412363
255.135474150
255.135478700
255.135575638
255.135640750
255.135771975
255.135782875
255.135860575
255.135897250
255.135923588
255.135923875
255.135940725
255.135947612
255.136001475
255.136120150
255.136126350
255.136163900
255.136215862
255.136355100
255.136391688
255.136449050
255.136458250
255.136483100
255.136686962
255.136690612
255.136691375
255.136792187
255.136871713
255.136912550
255.136952025
255.136986075
255.137038525
255.137083825
255.137145363
255.137174575
255.137274712
255.137276138
255.137281450
255.137355725
255.137365837
255.137466988
255.137504925
255.137505075
255.137542025
255.137553688
255.137586300
255.137603038
255.137605575
255.137626488
255.137626963
255.137635063
255.137675613
255.137698775
255.137727750
255.137729162
255.137754188
255.137762825
255.137833950
255.137839512
255.137912650
255.137912737
255.138097525
255.138233488
255.138278063
255.138320400
255.138355400
255.138371575
255.138378588
255.138397637
255.138464162
255.138489100
255.138716450
255.138755675
255.138798925
255.138817713
255.138839838
255.138856487
255.138864138
255.138924925
255.138952275
255.138953738
255.138958962
255.139020563
255.139029400
255.139032512
255.139084025
255.139094875
255.139104450
255.139139100
255.139230725
255.139249138
255.139256262
255.139273125
255.139341113
255.139366050
255.139387400
255.139423550
255.139487588
255.139487675
255.139578525
255.139621300
255.139668200
255.139693537
255.139812500
255.139815700
255.140020875
255.140021475
255.140031962
255.140045213
255.140093575
255.140270488
255.140381300
255.140647438
255.140665050
255.140683950
255.140865913
255.140872288
255.140910250
255.140948575
255.140974800
255.141033413
255.141165763
255.141170225
255.141172437
255.141371550
255.141439775
255.141491863
255.141516350
255.141521112
255.141539163
255.141580463
255.141614475
255.141782938
255.141903475
255.141906637
255.142019062
255.142053763
255.142134287
255.142135950
255.142187600
255.142237263
255.142245825
255.142277025
255.142390463
255.142524662
255.142594725
255.142599112
255.142622525
255.142656875
255.142665287
255.142785662
255.142860488
255.142955775
255.143004838
255.143027988
255.143101400
255.143145925
255.143219663
255.143358237
255.143416500
255.143444800
255.143454638
255.143454712
255.143490600
255.143512563
255.143543725
255.143647500
255.143655988
255.143670650
255.143687775
255.143708613
255.143899250
255.143925188
255.143963612
255.143974813
255.144097762
255.144102400
255.144152287
255.144280262
255.144336762
255.144409375
255.144419312
255.144436000
255.144482425
255.144486688
255.144548537
255.144596062
255.144659813
255.144683087
255.144788288
255.144850350
255.144957062
255.145014325
255.145062800
255.145122238
255.145196787
255.145229625
255.145232513
255.145297300
255.145301012
255.145337587
255.145498850
255.145539087
255.145580938
255.145600812
255.145611875
255.145639563
255.145640563
255.145962062
255.145970138
255.145972600
255.145996838
255.146252100
255.146278925
255.146306200
255.146371663
255.146477812
255.146503400
255.146510450
255.146513325
255.146574888
255.146577788
255.146599762
255.146748462
255.146754813
255.146771538
255.146846050
255.146885237
255.146889837
255.146948788
255.147013975
255.147050662
255.147121525
255.147182437
255.147202400
255.147291675
255.147350088
255.147535263
255.147568800
255.147628062
255.147686763
255.147696588
255.147750075
255.147765488
255.147783412
255.147841663
255.147859900
255.147872337
255.147896162
255.147899900
255.147931800
255.148131388
255.148175650
255.148221463
255.148332950
255.148356138
255.148405900
255.148431713
255.148458262
255.148480113
255.148553187
255.148568825
255.148598637
255.148606000
255.148727713
255.148761938
255.148809950
255.148813663
255.148854700
255.148905538
255.149170212
255.149171462
255.149215400
255.149274925
255.149310788
255.149335450
255.149338050
255.149373913
255.149397725
255.149415400
255.149434700
255.149457275
255.149546912
255.149668975
255.149701300
255.149723413
255.149786713
255.149789400
255.149804200
255.149937300
255.149945162
255.150086300
255.150089562
255.150126975
255.150134200
255.150220537
255.150389138
255.150450987
255.150493675
255.150499375
255.150502825
255.150520162
255.150597725
255.150638638
255.150645350
255.150889788
255.150908687
255.150929137
255.151097212
255.151142925
255.151219950
255.151220700
255.151321625
255.151371850
255.151429475
255.151511875
255.151606437
255.151725438
255.151734650
255.151823100
255.151836700
255.151839575
255.152060250
255.152060350
255.152171113
255.152278750
255.152282213
255.152283275
255.152293262
255.152299462
255.152369000
255.152439800
255.152478288
255.152481962
255.152761250
255.152878037
255.152880125
255.152955400
255.153060087
255.153065487
255.153065588
255.153154962
255.153155263
255.153269425
255.153487162
255.153545638
255.153653975
255.153658087
255.153975750
255.154147875
255.154156513
255.154246538
255.154344350
255.154445162
255.154484137
255.154548850
255.154566975
255.154622488
255.154705475
255.154764550
255.154831850
255.154901775
255.155025062
255.155080163
255.155117575
255.155152463
255.155202013
255.155207663
255.155211688
255.155213975
255.155229413
255.155328037
255.155349438
255.155353925
255.155356200
255.155454637
255.155474400
255.155530237
255.155535200
255.155585312
255.155618350
255.155654137
255.155817175
255.155842713
255.155889438
255.155958913
255.155974337
255.155986012
255.156008213
255.156071113
255.156171838
255.156209875
255.156258288
255.156329075
255.156412350
255.156472587
255.156479700
255.156541288
255.156620763
255.156683012
255.156727187
255.156757300
255.156832138
255.156919713
255.156937825
255.157016275
255.157140688
255.157158038
255.157244950
255.157299163
255.157404912
255.157411088
255.157416425
255.157436800
255.157461975
255.157467375
255.157470750
255.157502450
255.157529375
255.157557100
255.157662963
255.157675800
255.157678550
255.157693488
255.157713850
255.157719650
255.157728125
255.157808025
255.157826675
255.157852075
255.157973275
255.158019125
255.158022537
255.158097400
255.158108000
255.158108150
255.158171500
255.158222875
255.158475038
255.158631175
255.158634812
255.158644237
255.158712938
255.158788175
255.158817750
255.158838463
255.158863425
255.158883250
255.158945950
255.158972650
255.158987925
255.159008425
255.159022937
255.159023163
255.159049638
255.159079825
255.159116625
255.159183150
255.159210062
255.159263138
255.159294500
255.159305837
255.159429787
255.159434600
255.159533587
255.159561812
255.159570487
255.159572625
255.159612725
255.159616812
255.159627700
255.159628400
255.159653962
255.159695812
255.159784775
255.159923125
255.160001013
255.160014675
255.160124450
255.160195063
255.160219200
255.160389350
255.160389487
255.160437550
255.160477525
255.160527212
255.160527350
255.160534087
255.160544213
255.160549637
255.160643187
255.160752962
255.160868350
255.160912150
255.160919987
255.160920987
255.161064912
255.161096500
255.161106913
255.161133587
255.161168275
255.161183312
255.161242850
255.161263825
255.161283075
255.161301138
255.161309787
255.161337113
255.161380262
255.161381188
255.161547337
255.161571600
255.161614550
255.161663675
255.161663750
255.161684762
255.161741275
255.161746013
255.161948025
255.161956700
255.161975300
255.162109262
255.162200937
255.162362725
255.162520312
255.162539150
255.162546250
255.162688162
255.162856875
255.162891188
255.162941925
255.162944825
255.162997838
255.163054837
255.163186037
255.163194000
255.163223975
255.163398288
255.163490900
255.163565925
255.163633125
255.163709687
255.163832575
255.163836538
255.163894800
255.163985612
255.164153787
255.164182713
255.164199688
255.164276050
255.164281362
255.164353875
255.164360313
255.164417912
255.164442450
255.164458163
255.164461287
255.164461388
255.164464925
255.164536763
255.164545038
255.164579463
255.164596462
255.164636737
255.164718300
255.164732063
255.164838263
255.164934825
255.164986287
255.165022088
255.165289700
255.165330450
255.165347013
255.165409837
255.165488125
255.165531050
255.165591887
255.165754775
255.165756313
255.165763025
255.166075538
255.166116725
255.166158612
255.166213688
255.166298112
255.166317287
255.166321250
255.166335863
255.166385937
255.166461613
255.166478375
255.166505863
255.166507062
255.166542663
255.166546200
255.166548600
255.166581063
255.166624412
255.166631413
255.166642650
255.166664838
255.166667738
255.166691888
255.166712275
255.166725888
255.166740737
255.166743525
255.166910487
255.166924125
255.166935825
255.166961700
255.167040875
255.167041262
255.167041350
255.167043412
255.167047738
255.167097238
255.167295513
255.167304812
255.167378500
255.167381650
255.167391400
255.167411738
255.167411825
255.167458600
255.167473013
255.167544387
255.167590787
255.167608725
255.167690413
255.167732450
255.167831425
255.167867625
255.167941300
255.167942162
255.167990350
255.168014425
255.168014525
255.168015250
255.168015325
255.168021687
255.168022550
255.168081887
255.168152850
255.168179750
255.168223825
255.168258000
255.168262737
255.168369650
255.168443312
255.168595638
255.168598438
255.168608550
255.168613800
255.168707012
255.168895600
255.169064775
255.169067012
255.169110950
255.169146012
255.169194213
255.169250012
255.169326112
255.169358238
255.169403537
255.169444925
255.169458888
255.169549025
255.169570800
255.169641988
255.169649313
255.169881062
255.169884462
255.170205963
255.170244525
255.170257175
255.170285725
255.170369975
255.170392675
255.170468737
255.170468825
255.170469513
255.170487675
255.170491000
255.170492862
255.170532475
255.170637950
255.170638125
255.170779900
255.170815788
255.170922600
255.170940863
255.170986113
255.171033425
255.171063250
255.171096125
255.171295725
255.171295850
255.171323575
255.171499425
255.171702262
255.171704350
255.171721112
255.171721200
255.171734437
255.171800400
255.171931688
255.171950025
255.172234550
255.172238287
255.172335425
255.172337775
255.172391975
255.172397238
255.172430362
255.172438438
255.172448750
255.172530062
255.172556100
255.172565813
255.172590063
255.172600175
255.172801112
255.172847775
255.172959750
255.172996463
255.172996550
255.172999900
255.173027388
255.173060488
255.173191288
255.173208125
255.173208875
255.173208963
255.173211625
255.173219112
255.173274400
255.173277425
255.173293387
255.173293525
255.173294188
255.173393863
255.173408712
255.173488563
255.173492012
255.173492313
255.173624700
255.173699113
255.173719587
255.173884512
255.173922737
255.174079688
255.174119037
255.174124875
255.174188025
255.174264450
255.174373562
255.174378462
255.174402200
255.174410025
255.174486438
255.174566113
255.174618925
255.174671537
255.174686713
255.174696488
255.174713862
255.174806088
255.174806625
255.174856325
255.174898800
255.175206675
255.175226313
255.175232350
255.175377000
255.175393388
255.175490413
255.175507213
255.175517037
255.175525300
255.175544438
255.175658000
255.175659800
255.175726325
255.175727725
255.175745450
255.175966537
255.176017987
255.176064250
255.176139475
255.176214138
255.176294100
255.176371400
255.176371488
255.176449313
255.176489850
255.176532700
255.176624000
255.176665550
255.176729513
255.176878100
255.176885825
255.176929100
255.176952363
255.177034500
255.177112387
255.177161400
255.177185450
255.177225625
255.177296325
255.177299750
255.177440500
255.177451675
255.177469113
255.177496988
255.177519650
255.177578325
255.177578437
255.177675588
255.177815275
255.177826888
255.177829950
255.177853438
255.177867888
255.177986850
255.178016563
255.178024075
255.178075737
255.178129300
255.178156225
255.178268213
255.178314225
255.178390337
255.178435987
255.178614437
255.178627200
255.178655112
255.178684587
255.178693063
255.178763475
255.178771725
255.178795613
255.178837325
255.178839450
255.178895900
255.179028475
255.179090525
255.179101750
255.179141775
255.179159712
255.179213800
255.179221162
255.179424300
255.179511338
255.179511425
255.179552462
255.179562263
255.179658362
255.179792700
255.179833712
255.179897925
255.179938350
255.179956500
255.179978012
255.179979838
255.179979925
255.179980062
255.180008075
255.180149387
255.180279187
255.180314187
255.180323650
255.180355900
255.180375400
255.180416950
255.180463812
255.180525050
255.180560362
255.180635150
255.180676662
255.180677038
255.180752587
255.180894800
255.180901475
255.180975350
255.180983013
255.180999125
255.181032975
255.181111937
255.181121138
255.181138725
255.181189963
255.181196088
255.181245750
255.181296025
255.181302512
255.181347488
255.181416025
255.181479450
255.181494738
255.181512975
255.181513625
255.181590875
255.181662150
255.181669800
255.181770325
255.181793375
255.181862325
255.181984975
255.181993175
255.181998125
255.182058525
255.182124750
255.182143387
255.182145137
255.182287825
255.182292787
255.182311600
255.182341550
255.182371163
255.182387288
255.182391225
255.182493437
255.182515838
255.182559400
255.182565412
255.182580125
255.182722337
255.182740013
255.182755912
255.182797275
255.182798088
255.182809013
255.182812837
255.182862525
255.182866238
255.182928475
255.182928613
255.182932738
255.183021513
255.183130975
255.183188125
255.183253912
255.183326112
255.183420800
255.183664313
255.183810975
255.183816288
255.183884538
255.183916200
255.184027650
255.184166375
255.184171738
255.184183700
255.184184250
255.184246987
255.184353975
255.184405237
255.184412100
255.184494887
255.184506088
255.184515300
255.184565750
255.184574562
255.184583300
255.184646300
255.184668713
255.184669187
255.184700550
255.184786825
255.184823125
255.184850575
255.184879450
255.184879537
255.184892950
255.184951687
255.185048238
255.185052963
255.185122113
255.185147475
255.185310375
255.185329425
255.185402875
255.185516363
255.185545550
255.185598075
255.185650450
255.185660400
255.185826475
255.185832288
255.186030988
255.186038175
255.186063813
255.186099100
255.186099187
255.186132750
255.186186675
255.186204350
255.186223725
255.186293325
255.186514975
255.186602238
255.186603675
255.186658050
255.186665975
255.186828200
255.186847712
255.186854500
255.186857100
255.187052188
255.187324937
255.187382775
255.187391375
255.187447338
255.187492575
255.187570475
255.187571000
255.187587125
255.187639512
255.187750025
255.187800400
255.187859513
255.187894000
255.187909900
255.187927513
255.187958587
255.188009400
255.188044338
255.188130887
255.188196625
255.188200625
255.188229175
255.188380112
255.188541950
255.188590525
255.188622025
255.188631325
255.188699450
255.188781587
255.188794062
255.188835987
255.188978663
255.189041387
255.189041975
255.189046413
255.189115313
255.189229675
255.189264350
255.189274875
255.189349525
255.189363762
255.189369137
255.189391062
255.189477837
255.189521862
255.189559213
255.189569388
255.189580425
255.189681500
255.189692500
255.189756750
255.189851113
255.189902175
255.189983463
255.189995750
255.190012675
255.190093813
255.190121012
255.190127687
255.190145688
255.190183350
255.190202263
255.190255237
255.190411525
255.190477825
255.190524200
255.190540188
255.190579875
255.190582000
255.190583100
255.190628550
255.190637687
255.190682113
255.190795162
255.190856225
255.190903050
255.190944800
255.190948563
255.190953562
255.191091237
255.191093650
255.191127488
255.191134463
255.191294350
255.191315650
255.191363438
255.191644387
255.191682275
255.191761862
255.191781813
255.191795762
255.191910538
255.191963413
255.192108988
255.192211313
255.192356437
255.192460150
255.192461125
255.192477838
255.192525262
255.192544962
255.192551688
255.192624212
255.192668025
255.192693913
255.192801538
255.192833550
255.192843713
255.192904887
255.193003075
255.193003987
255.193049575
255.193102788
255.193118363
255.193164513
255.193188650
255.193257625
255.193338700
255.193559238
255.193567613
255.193570563
255.193598175
255.193598275
255.193706513
255.193860013
255.193865250
255.193886488
255.193904225
255.193988063
255.193990388
255.194087450
255.194094812
255.194099400
255.194383463
255.194433550
255.194470787
255.194478200
255.194603538
255.194608837
255.194670412
255.194769038
255.194884613
255.194933413
255.195111137
255.195135225
255.195135313
255.195148225
255.195176675
255.195194325
255.195213738
255.195466700
255.195541338
255.195543837
255.195572113
255.195588337
255.195606075
255.195689175
255.195713075
255.195752000
255.195765400
255.195819050
255.195960250
255.196026488
255.196027600
255.196036663
255.196081450
255.196105475
255.196184088
255.196295462
255.196332463
255.196392637
255.196403288
255.196429188
255.196539737
255.196623275
255.196662463
255.196762812
255.196934613
255.196957150
255.196979938
255.197020550
255.197153187
255.197168963
255.197171950
255.197202950
255.197320712
255.197368575
255.197548925
255.197635163
255.197651188
255.197659575
255.197685587
255.197694075
255.197730837
255.197864800
255.198238725
255.198279675
255.198327713
255.198359425
255.198407038
255.198470087
255.198470238
255.198470350
255.198486625
255.198521300
255.198521387
255.198583125
255.198627687
255.198637900
255.198673100
255.198705787
255.198779838
255.198803200
255.198839350
255.199012012
255.199125600
255.199130338
255.199130962
255.199142988
255.199227713
255.199245163
255.199271687
255.199431963
255.199443162
255.199789063
255.199838600
255.199917925
255.199961575
255.199964387
255.199993113
255.199996750
255.199999687
255.200025863
255.200031625
255.200031800
255.200114037
255.200344562
255.200409863
255.200439088
255.200487675
255.200490462
255.200490700
255.200549913
255.200551238
255.200553262
255.200576388
255.200601075
255.200643687
255.200701737
255.200743400
255.200803275
255.200904150
255.200913037
255.201015162
255.201060313
255.201085250
255.201091588
255.201114687
255.201269688
255.201285950
255.201312650
255.201320337
255.201338775
255.201344150
255.201365288
255.201404688
255.201522450
255.201529112
255.201570025
255.201572562
255.201710037
255.201720375
255.201769512
255.201782087
255.201782750
255.201789300
255.201796438
255.201807863
255.201862138
255.201888575
255.201913413
255.202189038
255.202194362
255.202208600
255.202262888
255.202270037
255.202351100
255.202372625
255.202377662
255.202378262
255.202420738
255.202472675
255.202478400
255.202494938
255.202502750
255.202586113
255.202597237
255.202658437
255.202703550
255.202704613
255.202756588
255.202765537
255.202860225
255.202894725
255.202925150
255.203005712
255.203057225
255.203088950
255.203190725
255.203209375
255.203260363
255.203261537
255.203292925
255.203438350
255.203454137
255.203563475
255.203563637
255.203633237
255.203652963
255.203661987
255.203671500
255.203699875
255.203737838
255.203768163
255.203774725
255.203776387
255.203786938
255.203792813
255.203928112
255.203938725
255.203972700
255.203997337
255.204003900
255.204021388
255.204067800
255.204171438
255.204197700
255.204239025
255.204250038
255.204273325
255.204351925
255.204418387
255.204531038
255.204582750
255.204689450
255.204759637
255.204811337
255.204842250
255.204865412
255.204870462
255.205017850
255.205036788
255.205136262
255.205249262
255.205351175
255.205354838
255.205399312
255.205400150
255.205557825
255.205752875
255.205761575
255.205776187
255.205795637
255.205896850
255.205906763
255.205915575
255.205919562
255.205922187
255.206030037
255.206091463
255.206095050
255.206166637
255.206187550
255.206196662
255.206239125
255.206289887
255.206300637
255.206349888
255.206349975
255.206581950
255.206612487
255.206733612
255.206982912
255.206989712
255.207016288
255.207054363
255.207121613
255.207137588
255.207305388
255.207309412
255.207363550
255.207496063
255.207599512
255.207638312
255.207677138
255.207829188
255.207946263
255.207953737
255.207953850
255.207991175
255.208017762
255.208050287
255.208195187
255.208222138
255.208302700
255.208348913
255.208401038
255.208569375
255.208621513
255.208642962
255.208665800
255.208719500
255.208837525
255.208877887
255.208877987
255.208942650
255.208946075
255.209104188
255.209125675
255.209143337
255.209145688
255.209171400
255.209226912
255.209294562
255.209415737
255.209584275
255.209617388
255.209679588
255.209830125
255.209884738
255.209941488
255.210020262
255.210053025
255.210109275
255.210155537
255.210246250
255.210317113
255.210421625
255.210453113
255.210551687
255.210725438
255.210803562
255.210812425
255.210812863
255.210830238
255.210830337
255.210890825
255.210915462
255.210942638
255.210943037
255.210974300
255.210998550
255.211058762
255.211081938
255.211099825
255.211109137
255.211142025
255.211142575
255.211182487
255.211182587
255.211185863
255.211492100
255.211607138
255.211670975
255.211689175
255.211771188
255.211786600
255.211811638
255.211839913
255.211840962
255.211934187
255.211979988
255.212091725
255.212220662
255.212228950
255.212400900
255.212609238
255.212696937
255.212704613
255.212713012
255.212764063
255.212829387
255.212960987
255.213002375
255.213019987
255.213067862
255.213083775
255.213156137
255.213214663
255.213251713
255.213277062
255.213423350
255.213667988
255.213700225
255.213796062
255.213923225
255.213987300
255.214010775
255.214045850
255.214108000
255.214142437
255.214390075
255.214444163
255.214450438
255.214523638
255.214557988
255.214603963
255.214659538
255.214690712
255.214701650
255.214704600
255.214790163
255.214837713
255.214853775
255.214940725
255.214944875
255.214990625
255.215046500
255.215192962
255.215199463
255.215255262
255.215387862
255.215430950
255.215479525
255.215519662
255.215605075
255.215706963
255.215730888
255.215752563
255.215783163
255.215790588
255.215803575
255.215831775
255.215869675
255.215913412
255.215914438
255.215930837
255.216051988
255.216071925
255.216094325
255.216103225
255.216159725
255.216184700
255.216246713
255.216398637
255.216472950
255.216482862
255.216483662
255.216525875
255.216545125
255.216567588
255.216595612
255.216767038
255.216911500
255.216933038
255.216948987
255.216959225
255.216972962
255.216978375
255.216978463
255.217033537
255.217034050
255.217081837
255.217131287
255.217142612
255.217268975
255.217277775
255.217288812
255.217346387
255.217359850
255.217360437
255.217392800
255.217441688
255.217533425
255.217570137
255.217625263
255.217676250
255.217700187
255.217706000
255.217721437
255.217735188
255.217798862
255.217834463
255.217852050
255.217858000
255.217868638
255.217890925
255.217933012
255.217937800
255.217940125
255.218012950
255.218032488
255.218062900
255.218135475
255.218203238
255.218226800
255.218267050
255.218267562
255.218327675
255.218386775
255.218426625
255.218429762
255.218526287
255.218695950
255.218702375
255.218713662
255.218738613
255.218743488
255.218832575
255.218852300
255.218852387
255.218889712
255.218899313
255.218937412
255.218958012
255.219037963
255.219068513
255.219070125
255.219090200
255.219310337
255.219365713
255.219419512
255.219456262
255.219490788
255.219501162
255.219670050
255.219705938
255.219731900
255.219741737
255.219801775
255.219843862
255.219896463
255.219991112
255.220027150
255.220050163
255.220235025
255.220242238
255.220271787
255.220380575
255.220412800
255.220599250
255.220643950
255.220668100
255.220701400
255.220725475
255.220809162
255.220851437
255.220939138
255.220964313
255.220974038
255.220983325
255.221025050
255.221113100
255.221167425
255.221173750
255.221185263
255.221236675
255.221275450
255.221341838
255.221354937
255.221380687
255.221395013
255.221415375
255.221465800
255.221472737
255.221607162
255.221608438
255.221608525
255.221621925
255.221622650
255.221649612
255.221720237
255.221728775
255.221809775
255.221824237
255.221885575
255.222000487
255.222000662
255.222020963
255.222105763
255.222166413
255.222175962
255.222199262
255.222208438
255.222315038
255.222326850
255.222329637
255.222398675
255.222453562
255.222501488
255.222587650
255.222591163
255.222731700
255.222732350
255.222745950
255.222786112
255.222787613
255.222857613
255.222866363
255.222869162
255.222969625
255.223116662
255.223144700
255.223220200
255.223239025
255.223310438
255.223364688
255.223386725
255.223484563
255.223546088
255.223599938
255.223701475
255.223702500
255.223702587
255.223710563
255.223771575
255.223867563
255.223888287
255.223939188
255.223994012
255.224009787
255.224070762
255.224072000
255.224186075
255.224212537
255.224233988
255.224255700
255.224290275
255.224294675
255.224322250
255.224338913
255.224458450
255.224459675
255.224483425
255.224503650
255.224563600
255.224593413
255.224674537
255.224732600
255.224743225
255.224750100
255.224782538
255.224796712
255.224877888
255.224927512
255.224971250
255.224978738
255.225066675
255.225115063
255.225151375
255.225260175
255.225298638
255.225365563
255.225373850
255.225404500
255.225409675
255.225427650
255.225434250
255.225444187
255.225464238
255.225464325
255.225469700
255.225520600
255.225657525
255.225678575
255.225760475
255.225869612
255.226036100
255.226203025
255.226307088
255.226353400
255.226357938
255.226375112
255.226407200
255.226461987
255.226672388
255.226679988
255.226746238
255.226831850
255.226861950
255.226878150
255.226906912
255.226924438
255.227122125
255.227132987
255.227198388
255.227286400
255.227344900
255.227397875
255.227483325
255.227532738
255.227683300
255.227697050
255.227697175
255.227756387
255.227765925
255.227776900
255.227854775
255.227862425
255.227866012
255.227875175
255.227886238
255.228030825
255.228079737
255.228143925
255.228185550
255.228230088
255.228331413
255.228421338
255.228442212
255.228465987
255.228487062
255.228535700
255.228543637
255.228583850
255.228652075
255.228666013
255.228688825
255.228689263
255.228689463
255.228711650
255.228889225
255.228924062
255.228955950
255.228965287
255.229042338
255.229099163
255.229153812
255.229223675
255.229311413
255.229326075
255.229329800
255.229381450
255.229427875
255.229428937
255.229460300
255.229477200
255.229494850
255.229538550
255.229579825
255.229614988
255.229642300
255.229653150
255.229653337
255.229731413
255.229740913
255.229763638
255.229785350
255.229785850
255.229809375
255.229947350
255.229976862
255.230050400
255.230112125
255.230158325
255.230179513
255.230288113
255.230332038
255.230370025
255.230377863
255.230496050
255.230502450
255.230508963
255.230549838
255.230581338
255.230629187
255.230645987
255.230650013
255.230664888
255.230724388
255.230725675
255.230756900
255.230853763
255.230899687
255.230938087
255.231088263
255.231096837
255.231147887
255.231428188
255.231475462
255.231725213
255.231757163
255.231773825
255.231790988
255.231801913
255.231802375
255.231812925
255.231818175
255.231858238
255.231998863
255.232000663
255.232126900
255.232136738
255.232144213
255.232221737
255.232224575
255.232255113
255.232255538
255.232282013
255.232313100
255.232376550
255.232376725
255.232429338
255.232434250
255.232471013
255.232520338
255.232574550
255.232574637
255.232649475
255.232664513
255.232764538
255.232879363
255.232912588
255.232914075
255.232973225
255.233114375
255.233116413
255.233151612
255.233166450
255.233206050
255.233279512
255.233429325
255.233460925
255.233508338
255.233575875
255.233625675
255.233706000
255.233762150
255.233828163
255.233900337
255.233902038
255.233904112
255.233940300
255.234197750
255.234232200
255.234316388
255.234332600
255.234507325
255.234507575
255.234565500
255.234692137
255.234729900
255.234968762
255.235020937
255.235057400
255.235131100
255.235140625
255.235235238
255.235294750
255.235360287
255.235485300
255.235496625
255.235507400
255.235567975
255.235581200
255.235604900
255.235668312
255.235673675
255.235688725
255.235720612
255.235782987
255.235820638
255.235827100
255.235873338
255.235873450
255.235925850
255.236043975
255.236094325
255.236128850
255.236135925
255.236193063
255.236346513
255.236369700
255.236383638
255.236454700
255.236474675
255.236485287
255.236489150
255.236680888
255.236690975
255.236828575
255.236846825
255.236857937
255.236874950
255.236912638
255.236941875
255.237081100
255.237082850
255.237108288
255.237115275
255.237119162
255.237129437
255.237132850
255.237172913
255.237176400
255.237204100
255.237214925
255.237236263
255.237256525
255.237262075
255.237277150
255.237398563
255.237403150
255.237445613
255.237451163
255.237457300
255.237510750
255.237562350
255.237584625
255.237589037
255.237594200
255.237691300
255.237712700
255.237726813
255.237736400
255.237748463
255.237748575
255.237761162
255.237789850
255.237901563
255.237942475
255.237942925
255.238032662
255.238042963
255.238060488
255.238145562
255.238153038
255.238194250
255.238215263
255.238236412
255.238240037
255.238246800
255.238268887
255.238329062
255.238377813
255.238430413
255.238437850
255.238476387
255.238479412
255.238505337
255.238541763
255.238652475
255.238684075
255.238757813
255.238771163
255.238782238
255.238784762
255.238791588
255.238804350
255.238812975
255.238922887
255.239081575
255.239134638
255.239246012
255.239270050
255.239275937
255.239311650
255.239400425
255.239428788
255.239498825
255.239540087
255.239573262
255.239576613
255.239645325
255.239787725
255.239808800
255.239850262
255.239893350
255.239936825
255.240017900
255.240025100
255.240059975
255.240065037
255.240170138
255.240221638
255.240241275
255.240273763
255.240365712
255.240528463
255.240626350
255.240639988
255.240672000
255.240742175
255.240755650
255.240762012
255.240926737
255.240927800
255.240980175
255.241044862
255.241084900
255.241087313
255.241126412
255.241240300
255.241399363
255.241431613
255.241467588
255.241472713
255.241516750
255.241516900
255.241559562
255.241760625
255.241794287
255.241809888
255.241929387
255.242011725
255.242067488
255.242068287
255.242077100
255.242113437
255.242285963
255.242286050
255.242311575
255.242358200
255.242360150
255.242399788
255.242444350
255.242495675
255.242507375
255.242514363
255.242514637
255.242546075
255.242646187
255.242715600
255.242719913
255.242726100
255.242753088
255.242776525
255.242778063
255.242795688
255.242804025
255.242814100
255.242827300
255.242831738
255.242836837
255.242865787
255.242866462
255.242871125
255.242923262
255.243003187
255.243028788
255.243062737
255.243081937
255.243117437
255.243143887
255.243155975
255.243165688
255.243182100
255.243187300
255.243190237
255.243264650
255.243278487
255.243431750
255.243507675
255.243551225
255.243556837
255.243568325
255.243617650
255.243649562
255.243670550
255.243716300
255.243729125
255.243758275
255.243758375
255.243793813
255.243810075
255.243840300
255.243854962
255.243858650
255.243860225
255.243883650
255.243937988
255.243963675
255.244034413
255.244049950
255.244069163
255.244070462
255.244072012
255.244127063
255.244138637
255.244139037
255.244145737
255.244205488
255.244215838
255.244252787
255.244302538
255.244357987
255.244358075
255.244362387
255.244415562
255.244433138
255.244433687
255.244463100
255.244526288
255.244543900
255.244591988
255.244607237
255.244627025
255.244639100
255.244679750
255.244727038
255.244772150
255.244786587
255.244791825
255.244803150
255.244803725
255.244807262
255.244832550
255.244843075
255.244844950
255.244940988
255.244976500
255.244991775
255.245122175
255.245126013
255.245152187
255.245176087
255.245224288
255.245226700
255.245287712
255.245409712
255.245425262
255.245463863
255.245496062
255.245534037
255.245565950
255.245605475
255.245608162
255.245613163
255.245631962
255.245636350
255.245636425
255.245656500
255.245677987
255.245695512
255.245711913
255.245723200
255.245739313
255.245740313
255.245763025
255.245770937
255.245776225
255.245776325
255.245780375
255.245783375
255.245785038
255.245785463
255.245786162
255.245790637
255.245796400
255.245806925
255.245821625
255.245821725
255.245838375
255.245849413
255.245851525
255.245851950
255.245865600
255.245883313
255.245896125
255.245904175
255.245906300
255.245921025
255.245937400
255.245946600
255.245958838
255.245992712
255.246019338
255.246032587
255.246034762
255.246060850
255.246063612
255.246078262
255.246081912
255.246097712
255.246115162
255.246120850
255.246126912
255.246128212
255.246141937
255.246161887
255.246163675
255.246173287
255.246178875
255.246192750
255.246210100
255.246210187
255.246224050
255.246227100
255.246244900
255.246265212
255.246265462
255.246279375
255.246291463
255.246303800
255.246319987
255.246320875
255.246321000
255.246331737
255.246334413
255.246376800
255.246386962
255.246395050
255.246407475
255.246414512
255.246420038
255.246421387
255.246425088
255.246487688
255.246502913
255.246604563
255.246615238
255.246624062
255.246636025
255.246645288
255.246649125
255.246649675
255.246659175
255.246682563
255.246684988
255.246700125
255.246700275
255.246723013
255.246723688
255.246723775
255.246728988
255.246745587
255.246747537
255.246765750
255.246776175
255.246777563
255.246784212
255.246791662
255.246793088
255.246794700
255.246796738
255.246798450
255.246813450
255.246816975
255.246871513
255.246882950
255.246973200
255.246975738
255.246980600
255.246985688
255.246985787
255.246990337
255.247024162
255.247060675
255.247078537
255.247082613
255.247135125
255.247137762
255.247137950
255.247138038
255.247138162
255.247138512
255.247154800
255.247156875
255.247166125
255.247196588
255.247219200
255.247219312
255.247248612
255.247251050
255.247257762
255.247275688
255.247292475
255.247298887
255.247303612
255.247320462
255.247324400
255.247338288
255.247363587
255.247372262
255.247376675
255.247377175
255.247378663
255.247430087
255.247443987
255.247475187
255.247489487
255.247519075
255.247532000
255.247537913
255.247542600
255.247552350
255.247658625
255.247664762
255.247681450
255.247685025
255.247700587
255.247717200
255.247721850
255.247733737
255.247750862
255.247764313
255.247765950
255.247803075
255.247822650
255.247823700
255.247826850
255.247835863
255.247841362
255.247850763
255.247883700
255.247919787
255.247942375
255.247961312
255.247967187
255.247973200
255.247999225
255.248024362
255.248034275
255.248051700
255.248051788
255.248052863
255.248064875
255.248068088
255.248068375
255.248070337
255.248070425
255.248079100
255.248084175
255.248123225
255.248143113
255.248143763
255.248143962
255.248147512
255.248155100
255.248168500
255.248168725
255.248174288
255.248175513
255.248176712
255.248177062
255.248178150
255.248194538
255.248194813
255.248199887
255.248208562
255.248224437
255.248252538
255.248275562
255.248288462
255.248343863
255.248348025
255.248390113
255.248415800
255.248418837
255.248426000
255.248428063
255.248433875
255.248439500
255.248440675
255.248451775
255.248459287
255.248459438
255.248471488
255.248484950
255.248495975
255.248499950
255.248503212
255.248521075
255.248529475
255.248530338
255.248536688
255.248537913
255.248556250
255.248570475
255.248572838
255.248587713
255.248588538
255.248590388
255.248607663
255.248609988
255.248618612
255.248619675
255.248671487
255.248679237
255.248680863
255.248690625
255.248710813
255.248736800
255.248741562
255.248743225
255.248748987
255.248750688
255.248754150
255.248761812
255.248762800
255.248774050
255.248774325
255.248780275
255.248829125
255.248841537
255.248842812
255.248847500
255.248858888
255.248860150
255.248882025
255.248891112
255.248901262
255.248920200
255.248969225
255.248973125
255.248986712
255.249022637
255.249036738
255.249058050
255.249085975
255.249191525
255.249202688
255.249204050
255.249211812
255.249217937
255.249218788
255.249224550
255.249235987
255.249259163
255.249265100
255.249269375
255.249271125
255.249272975
255.249292850
255.249300325
255.249304988
255.249309788
255.249319750
255.249341675
255.249344550
255.249382125
255.249382900
255.249394275
255.249394513
255.249395588
255.249400388
255.249404675
255.249407512
255.249410238
255.249417763
255.249427175
255.249438800
255.249439838
255.249459025
255.249481613
255.249513987
255.249518875
255.249520512
255.249522725
255.249522963
255.249549462
255.249574588
255.249578425
255.249579463
255.249590213
255.249590762
255.249605337
255.249605637
255.249612912
255.249617887
255.249624563
255.249642362
255.249643950
255.249646963
255.249648087
255.249651613
255.249672562
255.249692863
255.249710425
255.249720838
255.249733050
255.249740038
255.249760237
255.249764950
255.249778175
255.249779813
255.249789738
255.249799775
255.249803862
255.249827650
255.249832450
255.249838000
255.249855013
255.249868350
255.249889925
255.249894213
255.249908625
255.249929638
255.249931363
255.249932188
255.249934375
255.249977975
255.249990013
255.250007737
255.250007888
255.250042713
255.250134475
255.250154100
255.250172175
255.250175875
255.250183000
255.250193462
255.250197100
255.250199725
255.250210587
255.250271237
255.250278650
255.250307137
255.250311337
255.250323975
255.250351225
255.250357162
255.250364037
255.250374450
255.250397163
255.250414562
255.250421575
255.250426700
255.250439175
255.250442000
255.250447575
255.250500125
255.250513075
255.250579225
255.250579400
255.250582087
255.250597863
255.250638925
255.250647425
255.250660100
255.250672337
255.250691275
255.250696312
255.250710275
255.250737337
255.250738463
255.250770625
255.250777038
255.250780800
255.250808800
255.250819262
255.250825263
255.250828788
255.250829175
255.250836813
255.250851625
255.250863813
255.250874800
255.250897613
255.250911538
255.250915050
255.250915838
255.250921700
255.250925575
255.250926925
255.250954450
255.250983050
255.251025625
255.251029413
255.251032063
255.251035412
255.251047537
255.251049787
255.251050725
255.251051488
255.251051712
255.251106862
255.251123575
255.251172575
255.251173350
255.251210700
255.251220775
255.251224463
255.251258425
255.251264637
255.251284363
255.251293763
255.251298813
255.251300275
255.251316050
255.251324288
255.251324538
255.251344050
255.251344138
255.251368575
255.251376163
255.251385413
255.251387013
255.251405425
255.251418788
255.251504550
255.251538162
255.251550275
255.251565475
255.251568750
255.251601612
255.251601813
255.251602187
255.251621250
255.251622175
255.251636150
255.251651625
255.251676237
255.251680263
255.251683213
255.251697050
255.251705150
255.251707475
255.251716025
255.251724150
255.251742750
255.251746975
255.251747250
255.251764788
255.251784375
255.251794612
255.251799487
255.251801562
255.251863825
255.251874937
255.251878525
255.251886025
255.251887150
255.251889800
255.251920362
255.251926300
255.251926387
255.251963138
255.251972850
255.251977713
255.251987112
255.251991400
255.252010412
255.252028375
255.252040575
255.252048688
255.252060650
255.252064475
255.252065150
255.252070525
255.252073200
255.252097025
255.252148625
255.252151487
255.252166413
255.252181188
255.252183675
255.252222112
255.252224450
255.252238075
255.252239725
255.252241387
255.252247488
255.252318900
255.252325612
255.252349713
255.252388612
255.252397425
255.252450725
255.252457400
255.252473075
255.252476925
255.252501338
255.252560037
255.252592063
255.252754538
255.252755300
255.252761462
255.252875375
255.252881350
255.252895637
255.252901125
255.252912150
255.252917575
255.253000475
255.253018637
255.253033937
255.253042513
255.253054238
255.253066212
255.253091563
255.253097450
255.253113500
255.253124888
255.253125200
255.253141162
255.253228438
255.253245700
255.253264950
255.253272963
255.253276938
255.253311775
255.253315025
255.253332150
255.253334588
255.253347675
255.253349862
255.253382262
255.253389263
255.253391200
255.253393750
255.253429775
255.253448687
255.253449663
255.253483225
255.253494475
255.253502487
255.253554762
255.253577575
255.253578475
255.253612812
255.253628588
255.253645250
255.253653750
255.253695775
255.253763850
255.253776037
255.253791737
255.253808187
255.253922338
255.253945988
255.253953562
255.253955588
255.253969475
255.254007775
255.254031625
255.254076925
255.254097950
255.254106512
255.254134062
255.254134175
255.254143275
255.254143688
255.254282750
255.254284450
255.254300737
255.254306862
255.254313375
255.254321000
255.254339350
255.254339612
255.254340388
255.254379425
255.254387487
255.254447625
255.254511425
255.254514100
255.254529475
255.254544325
255.254545075
255.254546375
255.254556187
255.254574537
255.254574762
255.254611425
255.254619712
255.254751375
255.254781400
255.254781500
255.254785925
255.254804912
255.254807900
255.254842975
255.254843188
255.254851325
255.254854137
255.254862938
255.254872613
255.254926288
255.254961138
255.254979375
255.254994200
255.255017837
255.255024500
255.255045150
255.255072788
255.255096812
255.255102663
255.255108525
255.255130175
255.255130512
255.255137663
255.255204325
255.255225600
255.255317550
255.255330700
255.255353650
255.255367775
255.255414237
255.255424475
255.255468925
255.255478912
255.255489687
255.255494900
255.255497962
255.255594700
255.255598200
255.255599125
255.255622787
255.255659300
255.255665400
255.255671200
255.255683613
255.255687525
255.255691725
255.255700275
255.255711212
255.255719338
255.255732238
255.255797363
255.255817125
255.255868838
255.255896737
255.255938362
255.255949150
255.255963012
255.256010025
255.256015050
255.256034325
255.256065288
255.256096450
255.256159287
255.256163888
255.256178388
255.256230287
255.256287850
255.256329525
255.256344038
255.256390325
255.256405375
255.256414138
255.256464588
255.256467900
255.256495725
255.256529737
255.256529825
255.256529913
255.256546075
255.256562013
255.256562125
255.256592512
255.256599725
255.256603400
255.256604725
255.256611925
255.256612250
255.256633838
255.256645275
255.256646262
255.256675900
255.256680875
255.256706450
255.256730000
255.256733738
255.256759825
255.256764200
255.256767838
255.256776087
255.256776175
255.256875650
255.256883375
255.256886512
255.256909050
255.257026225
255.257045475
255.257061013
255.257064163
255.257077237
255.257131275
255.257133050
255.257163975
255.257175400
255.257219687
255.257268725
255.257284113
255.257298862
255.257302912
255.257325900
255.257356488
255.257432562
255.257487475
255.257501537
255.257513963
255.257527538
255.257598962
255.257624137
255.257646813
255.257809087
255.257893700
255.257909325
255.257939612
255.257969588
255.257975437
255.257976675
255.257982275
255.258023450
255.258023938
255.258026550
255.258040925
255.258041612
255.258060838
255.258074475
255.258101638
255.258119150
255.258147737
255.258147863
255.258148912
255.258252387
255.258292412
255.258304737
255.258310088
255.258322100
255.258322600
255.258342312
255.258429350
255.258434875
255.258474225
255.258474312
255.258527563
255.258532237
255.258556938
255.258563512
255.258630000
255.258632337
255.258686937
255.258690775
255.258723575
255.258726825
255.258728238
255.258745025
255.258759300
255.258763437
255.258787475
255.258900525
255.258902638
255.258911888
255.258960338
255.258974675
255.258998112
255.259010575
255.259014863
255.259038887
255.259079888
255.259091850
255.259112687
255.259119125
255.259124988
255.259183288
255.259233850
255.259246600
255.259270912
255.259307575
255.259344825
255.259363162
255.259404025
255.259491900
255.259547850
255.259574238
255.259657550
255.259661725
255.259668963
255.259719375
255.259727513
255.259743225
255.259753813
255.259779900
255.259854563
255.259855888
255.259891450
255.259958737
255.259980187
255.260044225
255.260057787
255.260075013
255.260077425
255.260081975
255.260082150
255.260147075
255.260208562
255.260224350
255.260233812
255.260255662
255.260257663
255.260357613
255.260367338
255.260372050
255.260421850
255.260429725
255.260443987
255.260460000
255.260492650
255.260515613
255.260543150
255.260559500
255.260621800
255.260652163
255.260686350
255.260690700
255.260695863
255.260763450
255.260799813
255.260807875
255.260815113
255.260847250
255.260867200
255.260963038
255.260975938
255.261056612
255.261079088
255.261098125
255.261124462
255.261144113
255.261164950
255.261210213
255.261219150
255.261243288
255.261272075
255.261325675
255.261356525
255.261364563
255.261384238
255.261384325
255.261385012
255.261393438
255.261486475
255.261496825
255.261498762
255.261542137
255.261542275
255.261561412
255.261566950
255.261569450
255.261638737
255.261641250
255.261747550
255.261768500
255.261777338
255.261786613
255.261811050
255.261815012
255.261820113
255.261838388
255.261848500
255.261875412
255.261927537
255.261977025
255.261997625
255.262009750
255.262032412
255.262054788
255.262062325
255.262080400
255.262110825
255.262134312
255.262152813
255.262161050
255.262180487
255.262183400
255.262221225
255.262223963
255.262255750
255.262255912
255.262257600
255.262354088
255.262374475
255.262374663
255.262400862
255.262429375
255.262446362
255.262505837
255.262517950
255.262551475
255.262560963
255.262575812
255.262575913
255.262598887
255.262613150
255.262647988
255.262667988
255.262673625
255.262679862
255.262696200
255.262721863
255.262747563
255.262766650
255.262790125
255.262799562
255.262841087
255.262846513
255.262863025
255.262882075
255.262888363
255.262950787
255.262975625
255.262978950
255.262993763
255.262994075
255.263008063
255.263012850
255.263019975
255.263053125
255.263084950
255.263120638
255.263142400
255.263182487
255.263202150
255.263224225
255.263227137
255.263233125
255.263267662
255.263282050
255.263283675
255.263345787
255.263443712
255.263479588
255.263488188
255.263526750
255.263557862
255.263559238
255.263578112
255.263585325
255.263644175
255.263657862
255.263688675
255.263711737
255.263731200
255.263768725
255.263824250
255.263829238
255.263836712
255.263838950
255.263885125
255.263943337
255.263954075
255.263965412
255.263985725
255.264007813
255.264039125
255.264039875
255.264049200
255.264049312
255.264107225
255.264132975
255.264151250
255.264169313
255.264217925
255.264234750
255.264248050
255.264298675
255.264321887
255.264328725
255.264335537
255.264341062
255.264386737
255.264395325
255.264401100
255.264464300
255.264568637
255.264612013
255.264635462
255.264698187
255.264725237
255.264735625
255.264759025
255.264771037
255.264777987
255.264785600
255.264811675
255.264870363
255.264906787
255.264921350
255.264921500
255.264922862
255.264973263
255.265055063
255.265082525
255.265082713
255.265105713
255.265138400
255.265153688
255.265214087
255.265237900
255.265283650
255.265293800
255.265293888
255.265316675
255.265324738
255.265369263
255.265369625
255.265380913
255.265475375
255.265579325
255.265593300
255.265648263
255.265672488
255.265689162
255.265701438
255.265843025
255.265845963
255.265856300
255.265893912
255.265919137
255.265983150
255.265997400
255.266012975
255.266030137
255.266050613
255.266058663
255.266074925
255.266140762
255.266140912
255.266198662
255.266220650
255.266245750
255.266292937
255.266342250
255.266370000
255.266381938
255.266478500
255.266478587
255.266637162
255.266695575
255.266697763
255.266710238
255.266735412
255.266738938
255.266782925
255.266875413
255.266924663
255.266941812
255.266948875
255.267118850
255.267123312
255.267180263
255.267191975
255.267197250
255.267203425
255.267233412
255.267330262
255.267378700
255.267390475
255.267397963
255.267414225
255.267430500
255.267475625
255.267547675
255.267614687
255.267659225
255.267660012
255.267706625
255.267710550
255.267780325
255.267818363
255.267832163
255.267921387
255.267989737
255.268003150
255.268032487
255.268037825
255.268061413
255.268101212
255.268143550
255.268233750
255.268267975
255.268281938
255.268293613
255.268326763
255.268364425
255.268401450
255.268413050
255.268421687
255.268459062
255.268464763
255.268465888
255.268481788
255.268514525
255.268516450
255.268545212
255.268579975
255.268581888
255.268598962
255.268614638
255.268651312
255.268664700
255.268753137
255.268807512
255.268809075
255.268825387
255.268852575
255.268856850
255.268886150
255.268966550
255.269004062
255.269018425
255.269028025
255.269128862
255.269157025
255.269189200
255.269206150
255.269217188
255.269235475
255.269325613
255.269409650
255.269427737
255.269428713
255.269435425
255.269441812
255.269491862
255.269496500
255.269542375
255.269554125
255.269597662
255.269642513
255.269672912
255.269707487
255.269716125
255.269733412
255.269766400
255.269869425
255.269888175
255.269897825
255.269918750
255.269944300
255.270053787
255.270057388
255.270057625
255.270073325
255.270073750
255.270085750
255.270139250
255.270178762
255.270194987
255.270213725
255.270214412
255.270283512
255.270379187
255.270383750
255.270487887
255.270609788
255.270613875
255.270613962
255.270624962
255.270641087
255.270664700
255.270685550
255.270705013
255.270706437
255.270706525
255.270744087
255.270753087
255.270764925
255.270833813
255.270835250
255.270845775
255.270871188
255.270897962
255.270963413
255.270966650
255.270971025
255.270975800
255.271001400
255.271035612
255.271050275
255.271093225
255.271118737
255.271145787
255.271147000
255.271148975
255.271202738
255.271287212
255.271293813
255.271326650
255.271334475
255.271342325
255.271420312
255.271430750
255.271487475
255.271506287
255.271542850
255.271548287
255.271670325
255.271741800
255.271784775
255.271796275
255.271803463
255.271872637
255.271887950
255.271934425
255.271937888
255.271939575
255.271971138
255.272003563
255.272010050
255.272017262
255.272068187
255.272131750
255.272136037
255.272200650
255.272273675
255.272283950
255.272300338
255.272300487
255.272327163
255.272359312
255.272402225
255.272412737
255.272434113
255.272434300
255.272468350
255.272477650
255.272578825
255.272580450
255.272589400
255.272591538
255.272609563
255.272631663
255.272633862
255.272672800
255.272715963
255.272773775
255.272781737
255.272829175
255.272839038
255.272840725
255.272872688
255.272910263
255.272933525
255.272934500
255.272995213
255.273054025
255.273058462
255.273060100
255.273080263
255.273110525
255.273140300
255.273322688
255.273330425
255.273335162
255.273344512
255.273354437
255.273369237
255.273376575
255.273385762
255.273421675
255.273448250
255.273458637
255.273473825
255.273491438
255.273509838
255.273544700
255.273613187
255.273636762
255.273702275
255.273713950
255.273730088
255.273737587
255.273744200
255.273767775
255.273793087
255.273796550
255.273827313
255.273828300
255.273863100
255.273955412
255.274009188
255.274051512
255.274052400
255.274071163
255.274074600
255.274077325
255.274101162
255.274127462
255.274184937
255.274263512
255.274418200
255.274455588
255.274464438
255.274470363
255.274501912
255.274506538
255.274529000
255.274561662
255.274606188
255.274681063
255.274703275
255.274785938
255.274786062
255.274789438
255.274821487
255.274830437
255.274842875
255.274845863
255.274845938
255.274855750
255.274891300
255.274922500
255.275001337
255.275017325
255.275017413
255.275031500
255.275064625
255.275067288
255.275067438
255.275135963
255.275155262
255.275159550
255.275215575
255.275225900
255.275259475
255.275291213
255.275330387
255.275344800
255.275355050
255.275391925
255.275396300
255.275423125
255.275452700
255.275574700
255.275608587
255.275611325
255.275626825
255.275631725
255.275647988
255.275648100
255.275670988
255.275729575
255.275748375
255.275755487
255.275773150
255.275804088
255.275832250
255.275859725
255.275869050
255.275884300
255.275889625
255.275898337
255.275901050
255.276018500
255.276030362
255.276069550
255.276102963
255.276217075
255.276217600
255.276247863
255.276341825
255.276375250
255.276449937
255.276532562
255.276548950
255.276563975
255.276570075
255.276580025
255.276611850
255.276641788
255.276729862
255.276733125
255.276760763
255.276763687
255.276795500
255.276804163
255.276854362
255.276865638
255.276910512
255.276951400
255.276964925
255.276981025
255.276989400
255.277008037
255.277015650
255.277016363
255.277069813
255.277100512
255.277123338
255.277138375
255.277145612
255.277177387
255.277247950
255.277287550
255.277306313
255.277349362
255.277349450
255.277361538
255.277363313
255.277367750
255.277367838
255.277379188
255.277402975
255.277464412
255.277473550
255.277494400
255.277500412
255.277510725
255.277517400
255.277549287
255.277549950
255.277558613
255.277566063
255.277581312
255.277606962
255.277629712
255.277654950
255.277660775
255.277677138
255.277680438
255.277684488
255.277685588
255.277775112
255.277806062
255.277819763
255.277885200
255.277950950
255.277961438
255.277971837
255.277973363
255.277993600
255.277993737
255.278058362
255.278114262
255.278189325
255.278209000
255.278229025
255.278267250
255.278374087
255.278417013
255.278443000
255.278455938
255.278459100
255.278459188
255.278540325
255.278540425
255.278573612
255.278584438
255.278590725
255.278603550
255.278611475
255.278698700
255.278698775
255.278724100
255.278744600
255.278755575
255.278795938
255.278812638
255.278900738
255.278916175
255.278919325
255.278929312
255.278939625
255.278945413
255.278945537
255.278962675
255.278965375
255.278994388
255.279124600
255.279133450
255.279140375
255.279144050
255.279162988
255.279179088
255.279195213
255.279219313
255.279248688
255.279279363
255.279281938
255.279319213
255.279348487
255.279373187
255.279396250
255.279399925
255.279422362
255.279427675
255.279526800
255.279533063
255.279541688
255.279549275
255.279582038
255.279582237
255.279582350
255.279645587
255.279676600
255.279684100
255.279688875
255.279692837
255.279742975
255.279748038
255.279762375
255.279780275
255.279785788
255.279801212
255.279834787
255.279917425
255.279974350
255.280000188
255.280010250
255.280015650
255.280092088
255.280110175
255.280118337
255.280172875
255.280198350
255.280244563
255.280257050
255.280302850
255.280344638
255.280413600
255.280423138
255.280445800
255.280529050
255.280555900
255.280559437
255.280560762
255.280585450
255.280654513
255.280677575
255.280683250
255.280698825
255.280719062
255.280726100
255.280759163
255.280787538
255.280793450
255.280866763
255.280922675
255.280926200
255.280942550
255.280944487
255.280947050
255.280970350
255.280991450
255.281018650
255.281060200
255.281076087
255.281093500
255.281202538
255.281217350
255.281230663
255.281249637
255.281348750
255.281403050
255.281403262
255.281419613
255.281420062
255.281426162
255.281432612
255.281439725
255.281574425
255.281628213
255.281642538
255.281669875
255.281676825
255.281731375
255.281784450
255.281829112
255.281863025
255.281925100
255.281935650
255.281946425
255.282009238
255.282012613
255.282041013
255.282041962
255.282050787
255.282063100
255.282085725
255.282098112
255.282140688
255.282144600
255.282150675
255.282173450
255.282179337
255.282190700
255.282255888
255.282267375
255.282274750
255.282274838
255.282293613
255.282299875
255.282300525
255.282391063
255.282395812
255.282412937
255.282434050
255.282495238
255.282529888
255.282582563
255.282647250
255.282657062
255.282694937
255.282790025
255.282802013
255.282802100
255.282843400
255.282877625
255.282915838
255.282925575
255.282942612
255.282960675
255.282976250
255.282995312
255.283029575
255.283055825
255.283057138
255.283075287
255.283119513
255.283120850
255.283120938
255.283139525
255.283139637
255.283198987
255.283201612
255.283227175
255.283234775
255.283300375
255.283339963
255.283443587
255.283453038
255.283481350
255.283499087
255.283546613
255.283552225
255.283675200
255.283808525
255.283867250
255.283903813
255.283917800
255.283928975
255.283952075
255.284040675
255.284094675
255.284238225
255.284276038
255.284303625
255.284333363
255.284344700
255.284411587
255.284456113
255.284485563
255.284501475
255.284502900
255.284584188
255.284589500
255.284593588
255.284612437
255.284617350
255.284667100
255.284716162
255.284730750
255.284814863
255.284820950
255.284838075
255.284861850
255.284911088
255.284998513
255.285015488
255.285023650
255.285068725
255.285156137
255.285300987
255.285359650
255.285367038
255.285373338
255.285422238
255.285426188
255.285427300
255.285459412
255.285558437
255.285614525
255.285627050
255.285642462
255.285649325
255.285711850
255.285722325
255.285725400
255.285743525
255.285757738
255.285788525
255.285791550
255.285794937
255.285813750
255.285857400
255.285890362
255.285926262
255.285933950
255.285956125
255.285962875
255.285995000
255.286013275
255.286015762
255.286018012
255.286034113
255.286096762
255.286097612
255.286098275
255.286124637
255.286128187
255.286180637
255.286187975
255.286209587
255.286280162
255.286370312
255.286396938
255.286471062
255.286568025
255.286636087
255.286674387
255.286704537
255.286758813
255.286772213
255.286806412
255.286809225
255.286899587
255.286914913
255.287039175
255.287061537
255.287203237
255.287216338
255.287223762
255.287281963
255.287303012
255.287348237
255.287395688
255.287411525
255.287412500
255.287412575
255.287412663
255.287447337
255.287461975
255.287468175
255.287474525
255.287502488
255.287523738
255.287559450
255.287579537
255.287633225
255.287685900
255.287700250
255.287708538
255.287729525
255.287838850
255.287939075
255.288061975
255.288150125
255.288159363
255.288160987
255.288197013
255.288241162
255.288241250
255.288322150
255.288348125
255.288361675
255.288381425
255.288442775
255.288446125
255.288483925
255.288537488
255.288543713
255.288577587
255.288674500
255.288727300
255.288767688
255.288888625
255.289004713
255.289047687
255.289174150
255.289183688
255.289270187
255.289290088
255.289308863
255.289385638
255.289483300
255.289489662
255.289506512
255.289574600
255.289629762
255.289629900
255.289694513
255.289711325
255.289836337
255.289917237
255.289926425
255.289965088
255.290051388
255.290118475
255.290126250
255.290207500
255.290285687
255.290293313
255.290295175
255.290295262
255.290378737
255.290399363
255.290409275
255.290533425
255.290536500
255.290543988
255.290547050
255.290595438
255.290603875
255.290605462
255.290651825
255.290658538
255.290710075
255.290728150
255.290730950
255.290769650
255.290791875
255.290840513
255.290977500
255.290983538
255.290996762
255.291006100
255.291052050
255.291154250
255.291168863
255.291284013
255.291284125
255.291302763
255.291342087
255.291349488
255.291361387
255.291420650
255.291423900
255.291461462
255.291622500
255.291774725
255.291884450
255.292069887
255.292102737
255.292136338
255.292149712
255.292156525
255.292195588
255.292245938
255.292274175
255.292313625
255.292318263
255.292356325
255.292391963
255.292405237
255.292501238
255.292621212
255.292667937
255.292721562
255.292801812
255.292845300
255.292853087
255.292928388
255.292934050
255.292974087
255.292984350
255.293067812
255.293177250
255.293257538
255.293265225
255.293425713
255.293434675
255.293496625
255.293678725
255.293698050
255.293827988
255.293838500
255.293980100
255.294017200
255.294110750
255.294135125
255.294176375
255.294192837
255.294206225
255.294297562
255.294364562
255.294364700
255.294366663
255.294392212
255.294404825
255.294411025
255.294426163
255.294428550
255.294490037
255.294490450
255.294502525
255.294571425
255.294603750
255.294628138
255.294693738
255.294694088
255.294710300
255.294776412
255.294776500
255.294780525
255.294788400
255.294986750
255.295004587
255.295205737
255.295211625
255.295238525
255.295252125
255.295260150
255.295326775
255.295331812
255.295337888
255.295369050
255.295376175
255.295418225
255.295446000
255.295516437
255.295583050
255.295601125
255.295636325
255.295636625
255.295658075
255.295668463
255.295705125
255.295737412
255.295742025
255.295742112
255.295765600
255.295833913
255.295874588
255.295901050
255.295945175
255.295956575
255.295997125
255.296016675
255.296057850
255.296094350
255.296137075
255.296177887
255.296188900
255.296240262
255.296260650
255.296325688
255.296330425
255.296344138
255.296360475
255.296386937
255.296387363
255.296391150
255.296420213
255.296420300
255.296437088
255.296448363
255.296477475
255.296505787
255.296507663
255.296537812
255.296543888
255.296544100
255.296565063
255.296610612
255.296660725
255.296672113
255.296672350
255.296879675
255.296895525
255.296915912
255.296926087
255.296926175
255.296931950
255.296935988
255.297029812
255.297050612
255.297211075
255.297316900
255.297326688
255.297359038
255.297426312
255.297503062
255.297535300
255.297554250
255.297580337
255.297610400
255.297627038
255.297629050
255.297653200
255.297667100
255.297788838
255.297790875
255.297860012
255.297923225
255.297954113
255.297966200
255.298064187
255.298112350
255.298192475
255.298209400
255.298257788
255.298292875
255.298409962
255.298454988
255.298459900
255.298510625
255.298523375
255.298555050
255.298565450
255.298579600
255.298593912
255.298705313
255.298788575
255.298804462
255.298809525
255.298898650
255.298990250
255.298995287
255.299019500
255.299042837
255.299090775
255.299092588
255.299112675
255.299125137
255.299301975
255.299342513
255.299377875
255.299430263
255.299432850
255.299488513
255.299496800
255.299540000
255.299606262
255.299638400
255.299642038
255.299653762
255.299662213
255.299696713
255.299724487
255.299726375
255.299817675
255.299870237
255.299902688
255.299922762
255.299937562
255.299996263
255.300049700
255.300089187
255.300208625
255.300249063
255.300357838
255.300379150
255.300411450
255.300448512
255.300565925
255.300566013
255.300566087
255.300625013
255.300659688
255.300687262
255.300722113
255.300749175
255.301024687
255.301151100
255.301236362
255.301237512
255.301237713
255.301249050
255.301274725
255.301303862
255.301361800
255.301375288
255.301399288
255.301472825
255.301492188
255.301501513
255.301571125
255.301615550
255.301635987
255.301675262
255.301692125
255.301706025
255.301724587
255.301724850
255.301736025
255.301789112
255.301867937
255.301874812
255.301882737
255.301926100
255.301964962
255.301989738
255.302055300
255.302098688
255.302131475
255.302135163
255.302141150
255.302174837
255.302187987
255.302219875
255.302220363
255.302236250
255.302288812
255.302321925
255.302349150
255.302403225
255.302409075
255.302427537
255.302506000
255.302510238
255.302701788
255.302703975
255.302718588
255.302720525
255.302741263
255.302758950
255.302858138
255.302943663
255.302963763
255.302975013
255.303046513
255.303054325
255.303060388
255.303110938
255.303155050
255.303194725
255.303322487
255.303326575
255.303443437
255.303458912
255.303473400
255.303512437
255.303524512
255.303535512
255.303541137
255.303572625
255.303651087
255.303687700
255.303708088
255.303755988
255.303820400
255.303864113
255.303938187
255.303984662
255.304048075
255.304081350
255.304094088
255.304186612
255.304205462
255.304246113
255.304328988
255.304370700
255.304410663
255.304503875
255.304530363
255.304558900
255.304564712
255.304582625
255.304637037
255.304766788
255.304779263
255.304896738
255.304993887
255.304994000
255.305041287
255.305044737
255.305068025
255.305206312
255.305211087
255.305252725
255.305360825
255.305421663
255.305437837
255.305441462
255.305471500
255.305481050
255.305567637
255.305607888
255.305616475
255.305616762
255.305656475
255.305662175
255.305677887
255.305687700
255.305864325
255.305877125
255.305969225
255.305975550
255.306028275
255.306064175
255.306086925
255.306114550
255.306181525
255.306253562
255.306320150
255.306320237
255.306379800
255.306383275
255.306461238
255.306462912
255.306473950
255.306619275
255.306658250
255.306739075
255.306838562
255.306887650
255.306891063
255.306905288
255.306906487
255.306936475
255.306937350
255.306946825
255.306988750
255.307027400
255.307078488
255.307132862
255.307181163
255.307226500
255.307266725
255.307281388
255.307329187
255.307357425
255.307357513
255.307390875
255.307433763
255.307549088
255.307551413
255.307685862
255.307712825
255.307729962
255.307747713
255.307764025
255.307802987
255.307833362
255.307867287
255.307875962
255.307882438
255.307920712
255.307933775
255.307958875
255.308011750
255.308109950
255.308161738
255.308162575
255.308211538
255.308287150
255.308289062
255.308339963
255.308344650
255.308421262
255.308467638
255.308484475
255.308489863
255.308590762
255.308608175
255.308656888
255.308663975
255.308693837
255.308710112
255.308752475
255.308763387
255.308764200
255.308773887
255.308784225
255.308792900
255.308798663
255.308798975
255.308861863
255.308920675
255.308960025
255.308967675
255.308985613
255.309126663
255.309146700
255.309256600
255.309370300
255.309370387
255.309372925
255.309389975
255.309405588
255.309469375
255.309489350
255.309490350
255.309497875
255.309500875
255.309615925
255.309695213
255.309739087
255.309771375
255.309783225
255.309799000
255.309801088
255.309820175
255.309822637
255.309874775
255.309881675
255.309891437
255.309954487
255.310048188
255.310059950
255.310094450
255.310097538
255.310102013
255.310182275
255.310216025
255.310229238
255.310297025
255.310298762
255.310471237
255.310505688
255.310523638
255.310538938
255.310544037
255.310569488
255.310594888
255.310633663
255.310651375
255.310700562
255.310727738
255.310741275
255.310741363
255.310753062
255.310764325
255.310823013
255.310823237
255.310891175
255.310918575
255.310958525
255.311141112
255.311185738
255.311189362
255.311248550
255.311264850
255.311268862
255.311281225
255.311282763
255.311296838
255.311304100
255.311325800
255.311360613
255.311374712
255.311431613
255.311453938
255.311456488
255.311465300
255.311469112
255.311473762
255.311473938
255.311497162
255.311508175
255.311542763
255.311567637
255.311576200
255.311586950
255.311660775
255.311699137
255.311772738
255.311795725
255.311802312
255.311955025
255.311965775
255.312032725
255.312034625
255.312091400
255.312097675
255.312098088
255.312098287
255.312116987
255.312140825
255.312147975
255.312161075
255.312179150
255.312200200
255.312248250
255.312264450
255.312280475
255.312309838
255.312371250
255.312415862
255.312435475
255.312444150
255.312495875
255.312541288
255.312544987
255.312642375
255.312654987
255.312709225
255.312719725
255.312762212
255.312764837
255.312789100
255.312798675
255.312844725
255.312926975
255.312985875
255.313017038
255.313079225
255.313117162
255.313160050
255.313241138
255.313249500
255.313249925
255.313256450
255.313325000
255.313325300
255.313325712
255.313410062
255.313419138
255.313420162
255.313460137
255.313470188
255.313504575
255.313509975
255.313516437
255.313521337
255.313541175
255.313542375
255.313620112
255.313634188
255.313656638
255.313716775
255.313772513
255.313842350
255.313844787
255.313873863
255.313876612
255.313900750
255.313904425
255.313963513
255.313983113
255.314089088
255.314105850
255.314113962
255.314118312
255.314228788
255.314246588
255.314250512
255.314309063
255.314382637
255.314491987
255.314564125
255.314610738
255.314621225
255.314681575
255.314722238
255.314770725
255.314771400
255.314771487
255.314774412
255.314789875
255.314806788
255.314886275
255.314898387
255.314914213
255.314922550
255.314941438
255.314957238
255.314980950
255.314990800
255.314992950
255.315060075
255.315072937
255.315089737
255.315132863
255.315140200
255.315228388
255.315252437
255.315252525
255.315282988
255.315291838
255.315378650
255.315391688
255.315443313
255.315459113
255.315645925
255.315672675
255.315674987
255.315712000
255.315757937
255.315782600
255.315822738
255.315834725
255.315854050
255.315864863
255.315960663
255.315960850
255.316011225
255.316017413
255.316026525
255.316026650
255.316029912
255.316031400
255.316079213
255.316083725
255.316234650
255.316246562
255.316325162
255.316384062
255.316391825
255.316421900
255.316439788
255.316461825
255.316481837
255.316514963
255.316517500
255.316578462
255.316581138
255.316703663
255.316704175
255.316733987
255.316736513
255.316763337
255.316802962
255.316819050
255.316827638
255.316836800
255.316859475
255.316892862
255.316901188
255.316923450
255.316931925
255.317072037
255.317202075
255.317220488
255.317233437
255.317268075
255.317354287
255.317374325
255.317374712
255.317396737
255.317442513
255.317451025
255.317462938
255.317512037
255.317537450
255.317537537
255.317549437
255.317597538
255.317619762
255.317670100
255.317671150
255.317672350
255.317675950
255.317706075
255.317712475
255.317718225
255.317741825
255.317776987
255.317778788
255.317807450
255.317809650
255.317813175
255.317815550
255.317848712
255.317850212
255.317880887
255.317966862
255.317995675
255.318059662
255.318068975
255.318105575
255.318182975
255.318201088
255.318208000
255.318239912
255.318244775
255.318300962
255.318309775
255.318322600
255.318367900
255.318379400
255.318385025
255.318424937
255.318431613
255.318466400
255.318474888
255.318475012
255.318477338
255.318479287
255.318486762
255.318507937
255.318516012
255.318552400
255.318554300
255.318555450
255.318564075
255.318589325
255.318596988
255.318616075
255.318630738
255.318635662
255.318649500
255.318649588
255.318649813
255.318679013
255.318684238
255.318707663
255.318730762
255.318737475
255.318737962
255.318766563
255.318775500
255.318808238
255.318842900
255.318848550
255.318868750
255.318868837
255.318885212
255.318899512
255.318939375
255.318953075
255.318962212
255.319063712
255.319078375
255.319103225
255.319103437
255.319113563
255.319117713
255.319119000
255.319135287
255.319135425
255.319139275
255.319158112
255.319214325
255.319340888
255.319356150
255.319381862
255.319382488
255.319446287
255.319479775
255.319479863
255.319484950
255.319485950
255.319501588
255.319501662
255.319540525
255.319620687
255.319647812
255.319664875
255.319702000
255.319716075
255.319717200
255.319723813
255.319729925
255.319744537
255.319757487
255.319801725
255.319806338
255.319827450
255.319829800
255.319871075
255.319871162
255.319896625
255.319898325
255.319911725
255.319931013
255.319931100
255.319937150
255.319944200
255.320053850
255.320070537
255.320108713
255.320112475
255.320140950
255.320143075
255.320149112
255.320154538
255.320199538
255.320209525
255.320238425
255.320264575
255.320268487
255.320290100
255.320291150
255.320334113
255.320334662
255.320334800
255.320335938
255.320390125
255.320412863
255.320434713
255.320456762
255.320461675
255.320493275
255.320522325
255.320541813
255.320546188
255.320569237
255.320605412
255.320636463
255.320663188
255.320670450
255.320716975
255.320738713
255.320738812
255.320739613
255.320853175
255.320877700
255.320888438
255.320919838
255.320928813
255.320934663
255.320939463
255.320940587
255.320972138
255.321029463
255.321042213
255.321143075
255.321153700
255.321200688
255.321206187
255.321220550
255.321308988
255.321352488
255.321361163
255.321365238
255.321385937
255.321408362
255.321476500
255.321487600
255.321535613
255.321636500
255.321639837
255.321665625
255.321788462
255.321792525
255.321810050
255.321869862
255.321880975
255.321975700
255.322075850
255.322113650
255.322190837
255.322191763
255.322257900
255.322258150
255.322265037
255.322277700
255.322282925
255.322283013
255.322291337
255.322339263
255.322353537
255.322425863
255.322434925
255.322462013
255.322498712
255.322664725
255.322666100
255.322681525
255.322684512
255.322713775
255.322782925
255.322783700
255.322791488
255.322857038
255.322967412
255.323013950
255.323029150
255.323040100
255.323114938
255.323153250
255.323164775
255.323164875
255.323226637
255.323233525
255.323247275
255.323265988
255.323307350
255.323316538
255.323328975
255.323337987
255.323359012
255.323404900
255.323442188
255.323445475
255.323451425
255.323472587
255.323473713
255.323508225
255.323523562
255.323539075
255.323539200
255.323541050
255.323541938
255.323554625
255.323606825
255.323620175
255.323705975
255.323760250
255.323764650
255.323779737
255.323793000
255.323822275
255.323865713
255.323893988
255.323956288
255.324031325
255.324040675
255.324064300
255.324082137
255.324120475
255.324244900
255.324301362
255.324311825
255.324360538
255.324376162
255.324434588
255.324437450
255.324496800
255.324527638
255.324579950
255.324612513
255.324614250
255.324624125
255.324647275
255.324738125
255.324744187
255.324809837
255.324822950
255.324857563
255.324858900
255.324876588
255.324878450
255.324888350
255.324923362
255.324958313
255.324998475
255.325021588
255.325024187
255.325034337
255.325062250
255.325072700
255.325099900
255.325104300
255.325146862
255.325161925
255.325200438
255.325254875
255.325295187
255.325308613
255.325341350
255.325365275
255.325461238
255.325474287
255.325477938
255.325500737
255.325523613
255.325573787
255.325587112
255.325588475
255.325610100
255.325622925
255.325647550
255.325655087
255.325697362
255.325700187
255.325704763
255.325719163
255.325723837
255.325736713
255.325782350
255.325828562
255.325839387
255.325845738
255.325845825
255.325849050
255.325909125
255.325935488
255.325946850
255.326000175
255.326027400
255.326042700
255.326068875
255.326115612
255.326117687
255.326119275
255.326119363
255.326127238
255.326215100
255.326272837
255.326273762
255.326284413
255.326356213
255.326383787
255.326383900
255.326398038
255.326442687
255.326445288
255.326446800
255.326452837
255.326475125
255.326479863
255.326510813
255.326511875
255.326515038
255.326524700
255.326547737
255.326548462
255.326606875
255.326617900
255.326645388
255.326715100
255.326733400
255.326795737
255.326836862
255.326922287
255.327026950
255.327054425
255.327092200
255.327099188
255.327118475
255.327149050
255.327159825
255.327182088
255.327343837
255.327405537
255.327440550
255.327448600
255.327478437
255.327487512
255.327526587
255.327542062
255.327547213
255.327558300
255.327562125
255.327568700
255.327584487
255.327590413
255.327622663
255.327652013
255.327661812
255.327755425
255.327777013
255.327813825
255.327846100
255.327855062
255.327908050
255.327917925
255.327986288
255.327990675
255.328066713
255.328076912
255.328077562
255.328098000
255.328134875
255.328183900
255.328225213
255.328232362
255.328315137
255.328356700
255.328357725
255.328524262
255.328524362
255.328560063
255.328681862
255.328687387
255.328697188
255.328787325
255.328813675
255.328874388
255.328961612
255.328962313
255.329003763
255.329011938
255.329118513
255.329128537
255.329162500
255.329172950
255.329308475
255.329315500
255.329393875
255.329457700
255.329471538
255.329522513
255.329531650
255.329547813
255.329593437
255.329615962
255.329652512
255.329684450
255.329742500
255.329753800
255.329761500
255.329832337
255.329846375
255.329859800
255.329891438
255.329902188
255.329932450
255.329976713
255.330060675
255.330094150
255.330106088
255.330113575
255.330163462
255.330215725
255.330232650
255.330267625
255.330299738
255.330449000
255.330486975
255.330536675
255.330615687
255.330687912
255.330730000
255.330751063
255.330756812
255.330757087
255.330784275
255.330814375
255.330818325
255.330826788
255.330844700
255.330844825
255.330918938
255.330936700
255.330955612
255.330998300
255.331047238
255.331082412
255.331108737
255.331243200
255.331249000
255.331249163
255.331268013
255.331289400
255.331308800
255.331314612
255.331361713
255.331374750
255.331399837
255.331406762
255.331406850
255.331462488
255.331478113
255.331573800
255.331617588
255.331635675
255.331644162
255.331647775
255.331680463
255.331701875
255.331740900
255.331784562
255.331791863
255.331824488
255.331844037
255.331865413
255.331889712
255.331893175
255.331924738
255.331933588
255.331933675
255.331934025
255.331936250
255.332014075
255.332027112
255.332090500
255.332096925
255.332177125
255.332179938
255.332282850
255.332315612
255.332322987
255.332361488
255.332380637
255.332389000
255.332398025
255.332407250
255.332417550
255.332448113
255.332496450
255.332517400
255.332554388
255.332587638
255.332603325
255.332611437
255.332671162
255.332711550
255.332759837
255.332760737
255.332817637
255.332962350
255.332968913
255.332992813
255.333006963
255.333020800
255.333070563
255.333079312
255.333086825
255.333090300
255.333116675
255.333119512
255.333148413
255.333177900
255.333214875
255.333232463
255.333256450
255.333269925
255.333303850
255.333304175
255.333345662
255.333361600
255.333414938
255.333417500
255.333476037
255.333622663
255.333669675
255.333681675
255.333720475
255.333731513
255.333735850
255.333794538
255.333798650
255.333803612
255.333815825
255.333878225
255.333943363
255.333997200
255.334049875
255.334072637
255.334169350
255.334211063
255.334211975
255.334345225
255.334372275
255.334461863
255.334482262
255.334530525
255.334550500
255.334655850
255.334670300
255.334771725
255.334773925
255.334780600
255.334854325
255.334935375
255.334999550
255.335053837
255.335061975
255.335095200
255.335114812
255.335115688
255.335119225
255.335144900
255.335182788
255.335331212
255.335351450
255.335467275
255.335488787
255.335518050
255.335577750
255.335618987
255.335644900
255.335690950
255.335752400
255.335767350
255.335783800
255.335812000
255.335822512
255.335847962
255.335848175
255.335869375
255.335908600
255.336153712
255.336228300
255.336264275
255.336294875
255.336346137
255.336354038
255.336359275
255.336462450
255.336493687
255.336553737
255.336553825
255.336573625
255.336604263
255.336644425
255.336828100
255.336839150
255.336849550
255.336855325
255.336863725
255.336881138
255.336966775
255.337082375
255.337211438
255.337226000
255.337293012
255.337400750
255.337457412
255.337463112
255.337601425
255.337618375
255.337653563
255.337696838
255.337815138
255.337874150
255.337875887
255.337930038
255.337996713
255.338016038
255.338252500
255.338280500
255.338315975
255.338363963
255.338364275
255.338367887
255.338442575
255.338444138
255.338480500
255.338525925
255.338608925
255.338713937
255.338751412
255.338766962
255.338837563
255.338917625
255.338917813
255.338917888
255.339084813
255.339153038
255.339276275
255.339276512
255.339292013
255.339292425
255.339296925
255.339338113
255.339346600
255.339362325
255.339558025
255.339572975
255.339615113
255.339691075
255.339703325
255.339742375
255.339799663
255.339824575
255.339927488
255.339995888
255.340055350
255.340207050
255.340226588
255.340230638
255.340266225
255.340295962
255.340304175
255.340368788
255.340536963
255.340540850
255.340548700
255.340665975
255.340673375
255.340723700
255.340751813
255.340778487
255.340808450
255.340809412
255.340882163
255.340899175
255.340935000
255.341012512
255.341044925
255.341107962
255.341108700
255.341112400
255.341168262
255.341168388
255.341241950
255.341276763
255.341310738
255.341336012
255.341346937
255.341351363
255.341380862
255.341380937
255.341462188
255.341475013
255.341493725
255.341551650
255.341630737
255.341676425
255.341695800
255.341716388
255.341737200
255.341848938
255.341905525
255.341986150
255.341990875
255.342000325
255.342027875
255.342049887
255.342093262
255.342093800
255.342172538
255.342260100
255.342260200
255.342345600
255.342366500
255.342442450
255.342521237
255.342607537
255.342666613
255.342706013
255.342837825
255.342846075
255.342866450
255.342904475
255.342937337
255.342979937
255.343023012
255.343059525
255.343289000
255.343289237
255.343334975
255.343385738
255.343389675
255.343486525
255.343490025
255.343528600
255.343580213
255.343587213
255.343601062
255.343663988
255.343708150
255.343748825
255.343832500
255.343869925
255.343955088
255.344060625
255.344060713
255.344142613
255.344178537
255.344279125
255.344279275
255.344299262
255.344318112
255.344408262
255.344423512
255.344423788
255.344478487
255.344601587
255.344615038
255.344629875
255.344637587
255.344682525
255.344785212
255.344808263
255.344860150
255.344946962
255.344948250
255.344949087
255.344987625
255.345041275
255.345069287
255.345079913
255.345126188
255.345169075
255.345169188
255.345175288
255.345215488
255.345273125
255.345418600
255.345473525
255.345490500
255.345513912
255.345573375
255.345573462
255.345607637
255.345674725
255.345694987
255.345749687
255.345757450
255.345776887
255.345853975
255.345874012
255.345885412
255.345953987
255.346057438
255.346125675
255.346125750
255.346155888
255.346202100
255.346265413
255.346297988
255.346317513
255.346416637
255.346449825
255.346493687
255.346510787
255.346528200
255.346528288
255.346566913
255.346598725
255.346637937
255.346652350
255.346758050
255.346852125
255.346904637
255.346959838
255.347008012
255.347060075
255.347064175
255.347095550
255.347120275
255.347121112
255.347143362
255.347160538
255.347161500
255.347181863
255.347217863
255.347221250
255.347257650
255.347277050
255.347284387
255.347284625
255.347471063
255.347500950
255.347548338
255.347579650
255.347653225
255.347673388
255.347768312
255.347778162
255.347828212
255.347936225
255.347942550
255.348006250
255.348132600
255.348229175
255.348269012
255.348277125
255.348290025
255.348293850
255.348392250
255.348423363
255.348435962
255.348440225
255.348489175
255.348498012
255.348628787
255.348710112
255.348729400
255.348745075
255.348750075
255.348756237
255.348836812
255.348839537
255.348896800
255.348937762
255.349008125
255.349099537
255.349107463
255.349233562
255.349261187
255.349288650
255.349322962
255.349379375
255.349379750
255.349393862
255.349463437
255.349486837
255.349583712
255.349601863
255.349627550
255.349639725
255.349639950
255.349643912
255.349692800
255.349721125
255.349753325
255.349777675
255.349787475
255.349806075
255.349830938
255.349885712
255.349991675
255.350011925
255.350078275
255.350246575
255.350305937
255.350317300
255.350331987
255.350352350
255.350374063
255.350415900
255.350484338
255.350556475
255.350581487
255.350583350
255.350635225
255.350682750
255.350683062
255.350712700
255.350715963
255.350765037
255.350770700
255.350794412
255.350809425
255.350823450
255.350857500
255.350874400
255.350878663
255.350893163
255.350900125
255.351005313
255.351017325
255.351047525
255.351069425
255.351105063
255.351138500
255.351188975
255.351208925
255.351222350
255.351238137
255.351251088
255.351376063
255.351390300
255.351505850
255.351685962
255.351714350
255.351718875
255.351736963
255.351773363
255.351860075
255.351864600
255.351910162
255.351936200
255.352006588
255.352007400
255.352046525
255.352051425
255.352092275
255.352134288
255.352138362
255.352164725
255.352171688
255.352263313
255.352270837
255.352326500
255.352339675
255.352353725
255.352374137
255.352456250
255.352476062
255.352534550
255.352684937
255.352702400
255.352741250
255.352787450
255.352823550
255.352864138
255.352944725
255.352952163
255.353020362
255.353060150
255.353103250
255.353174787
255.353208413
255.353236613
255.353253887
255.353404275
255.353404437
255.353419625
255.353423313
255.353451350
255.353466050
255.353574363
255.353607425
255.353611500
255.353644550
255.353745425
255.353777225
255.353786025
255.353819000
255.353830488
255.353871637
255.353928387
255.353978850
255.353997700
255.354005838
255.354036737
255.354078200
255.354168687
255.354189750
255.354190525
255.354216363
255.354229650
255.354326912
255.354339425
255.354362487
255.354443613
255.354471588
255.354479113
255.354494975
255.354546900
255.354576600
255.354595437
255.354616387
255.354616850
255.354643200
255.354664687
255.354683462
255.354698362
255.354717238
255.354828550
255.354850750
255.354883225
255.354929125
255.354980200
255.354988537
255.355022238
255.355130288
255.355239650
255.355260150
255.355370687
255.355446000
255.355542200
255.355546775
255.355547375
255.355547462
255.355548975
255.355613025
255.355629375
255.355674500
255.355694263
255.355716038
255.355730900
255.355793562
255.355817900
255.355859762
255.355957925
255.356026775
255.356053425
255.356095912
255.356100737
255.356106525
255.356115187
255.356115287
255.356118775
255.356134212
255.356170900
255.356284200
255.356311662
255.356333125
255.356378062
255.356438787
255.356439675
255.356440500
255.356484962
255.356519825
255.356548987
255.356555275
255.356585612
255.356608763
255.356652163
255.356709800
255.356732838
255.356761763
255.356807250
255.356871300
255.356928800
255.356945475
255.356967462
255.357145838
255.357145938
255.357211375
255.357262163
255.357352850
255.357398212
255.357420075
255.357421163
255.357436025
255.357448400
255.357458850
255.357483338
255.357540375
255.357612963
255.357617463
255.357713525
255.357836612
255.357863800
255.357961037
255.357966900
255.357999900
255.358017100
255.358055500
255.358075463
255.358181538
255.358266450
255.358400300
255.358481900
255.358520275
255.358541962
255.358546200
255.358585337
255.358629412
255.358777538
255.358785388
255.358811250
255.358912900
255.358917875
255.358929850
255.359005338
255.359019650
255.359103275
255.359151600
255.359187875
255.359217863
255.359218050
255.359232163
255.359459663
255.359484175
255.359531113
255.359534738
255.359549750
255.359612500
255.359633125
255.359663925
255.359666200
255.359670588
255.359716625
255.359723137
255.359742275
255.359766963
255.359859538
255.359863975
255.359893812
255.359905838
255.360057850
255.360059113
255.360116438
255.360219812
255.360227063
255.360259988
255.360288663
255.360325500
255.360328125
255.360349287
255.360358962
255.360411050
255.360435750
255.360486375
255.360505375
255.360534487
255.360546975
255.360593312
255.360603088
255.360644863
255.360955900
255.361006600
255.361096975
255.361109875
255.361145287
255.361232650
255.361238262
255.361245650
255.361256525
255.361273625
255.361299662
255.361379125
255.361413375
255.361415637
255.361429837
255.361525525
255.361552862
255.361631813
255.361687775
255.361712563
255.361721012
255.361731825
255.361747412
255.361748288
255.361795775
255.361800338
255.361803225
255.361823975
255.361865537
255.361875462
255.361943537
255.361969988
255.362009013
255.362054075
255.362055050
255.362150138
255.362266825
255.362306963
255.362311900
255.362450950
255.362510950
255.362543250
255.362579963
255.362660450
255.362736575
255.362817375
255.362847862
255.362865850
255.362887450
255.362945550
255.362963550
255.363011062
255.363038450
255.363067737
255.363084663
255.363193013
255.363209162
255.363289850
255.363306813
255.363312050
255.363322475
255.363335237
255.363340838
255.363361862
255.363416863
255.363427450
255.363490100
255.363540863
255.363642775
255.363654475
255.363673100
255.363736738
255.363803875
255.363841012
255.363912363
255.364125300
255.364125462
255.364247963
255.364284450
255.364303912
255.364329075
255.364385025
255.364476712
255.364491787
255.364568212
255.364738913
255.364786638
255.364786725
255.364805375
255.365041238
255.365077650
255.365134262
255.365136062
255.365259388
255.365304662
255.365304750
255.365417300
255.365463625
255.365520713
255.365596725
255.365825425
255.365877888
255.365926288
255.366005675
255.366041825
255.366057025
255.366063312
255.366158012
255.366187663
255.366360275
255.366363925
255.366508875
255.366572013
255.366673325
255.366710850
255.366720900
255.366721025
255.366742725
255.366745100
255.366752088
255.366780487
255.366788275
255.366858688
255.366873037
255.366917838
255.366942650
255.366942838
255.366972763
255.367040600
255.367068687
255.367104300
255.367265425
255.367300137
255.367367775
255.367372537
255.367408150
255.367431200
255.367437212
255.367447537
255.367472750
255.367507388
255.367526975
255.367532375
255.367624887
255.367644837
255.367748550
255.367765300
255.367924975
255.367963325
255.368040150
255.368043725
255.368054525
255.368080025
255.368100838
255.368106788
255.368132688
255.368162813
255.368192988
255.368233288
255.368236425
255.368263762
255.368269075
255.368471925
255.368493513
255.368494450
255.368534175
255.368538900
255.368691200
255.368692363
255.368707900
255.368718062
255.368862975
255.368896688
255.368923225
255.368923375
255.368958875
255.368976250
255.369120600
255.369169613
255.369208963
255.369221662
255.369225725
255.369225987
255.369348263
255.369477475
255.369506062
255.369566750
255.369572288
255.369582775
255.369630975
255.369663825
255.369685850
255.369685938
255.369702725
255.369708075
255.369760125
255.369776188
255.369783538
255.369794037
255.369844500
255.369851875
255.369878550
255.369890163
255.369891800
255.369898675
255.369898825
255.369911312
255.369993250
255.369993338
255.369997038
255.370069387
255.370069500
255.370080250
255.370101863
255.370108400
255.370151163
255.370167987
255.370205225
255.370276650
255.370282450
255.370322225
255.370335125
255.370354537
255.370395113
255.370408125
255.370432588
255.370455300
255.370470837
255.370476475
255.370498900
255.370522438
255.370572713
255.370582275
255.370584987
255.370620712
255.370633163
255.370668600
255.370685375
255.370686300
255.370736238
255.370759025
255.370763313
255.370816338
255.370816488
255.370934463
255.371040675
255.371106887
255.371122600
255.371171650
255.371199350
255.371235425
255.371271375
255.371296400
255.371331775
255.371339662
255.371342413
255.371575863
255.371661850
255.371748200
255.371750362
255.371815113
255.371855187
255.371857250
255.371891775
255.371921500
255.371976075
255.372010287
255.372051038
255.372112787
255.372214187
255.372247275
255.372252425
255.372345300
255.372538075
255.372541000
255.372595200
255.372622863
255.372733275
255.372756687
255.372758162
255.372801850
255.372839575
255.372879563
255.372883737
255.372897513
255.372954063
255.372954175
255.372963387
255.373053425
255.373057475
255.373088100
255.373088625
255.373096013
255.373100875
255.373140213
255.373141850
255.373214638
255.373252363
255.373278800
255.373309038
255.373324825
255.373325612
255.373330087
255.373366688
255.373377475
255.373460163
255.373470462
255.373530750
255.373557850
255.373610750
255.373646850
255.373790063
255.373795212
255.373899212
255.373964400
255.373972100
255.373973400
255.374064625
255.374076100
255.374092175
255.374225150
255.374302288
255.374311062
255.374415500
255.374506913
255.374522362
255.374539375
255.374627800
255.374637188
255.374659638
255.374666500
255.374699950
255.374724687
255.374726512
255.374726600
255.374770713
255.374814087
255.374814450
255.374847037
255.374933163
255.374970575
255.375023950
255.375096425
255.375099613
255.375218787
255.375273900
255.375278250
255.375326338
255.375339338
255.375357525
255.375461737
255.375473613
255.375477762
255.375513175
255.375692150
255.375725475
255.375744800
255.375757700
255.375760988
255.375817525
255.375818675
255.375855938
255.375945662
255.375945812
255.375973525
255.375995075
255.376047038
255.376103062
255.376123613
255.376195137
255.376243175
255.376248087
255.376355537
255.376449025
255.376457900
255.376554913
255.376603850
255.376665500
255.376715775
255.376805212
255.376838563
255.376846675
255.376855500
255.376884588
255.376913400
255.376973650
255.377006100
255.377015312
255.377026438
255.377257475
255.377312913
255.377322612
255.377461987
255.377483450
255.377489913
255.377498688
255.377498875
255.377547425
255.377547563
255.377676950
255.377693413
255.377714500
255.377777563
255.377816488
255.377940913
255.378163913
255.378176525
255.378199137
255.378218025
255.378234838
255.378249788
255.378283288
255.378284125
255.378291962
255.378292413
255.378301563
255.378304425
255.378304525
255.378306237
255.378316925
255.378320487
255.378354237
255.378354363
255.378430262
255.378463700
255.378504700
255.378620862
255.378650663
255.378653238
255.378657375
255.378678162
255.378861913
255.378909187
255.378909563
255.379038288
255.379127425
255.379139737
255.379155338
255.379188663
255.379196288
255.379259050
255.379300887
255.379306813
255.379312663
255.379316400
255.379429037
255.379493175
255.379538438
255.379617925
255.379673075
255.379746888
255.379878663
255.379957588
255.379958262
255.379958350
255.379971238
255.379977287
255.380025512
255.380025600
255.380025675
255.380088575
255.380220162
255.380256987
255.380271975
255.380292287
255.380383188
255.380383387
255.380426913
255.380440738
255.380488437
255.380492000
255.380492275
255.380525887
255.380551487
255.380571613
255.380623937
255.380638363
255.380657937
255.380678525
255.380727650
255.380815050
255.380817638
255.380836963
255.380843500
255.380866338
255.380893925
255.380908062
255.380928737
255.380989663
255.381022237
255.381037862
255.381061075
255.381064525
255.381094362
255.381097925
255.381363200
255.381380325
255.381411388
255.381422388
255.381438938
255.381457800
255.381480487
255.381575075
255.381575250
255.381575838
255.381619250
255.381664950
255.381682238
255.381728525
255.381745612
255.381763600
255.381772162
255.381792700
255.381792888
255.381794725
255.381798237
255.381808875
255.381867263
255.381911288
255.381993250
255.382061725
255.382098337
255.382170588
255.382183775
255.382196787
255.382329925
255.382332512
255.382507013
255.382527075
255.382575838
255.382646612
255.382779212
255.382916875
255.382943150
255.382969575
255.383087088
255.383098600
255.383121250
255.383153787
255.383196513
255.383242400
255.383247125
255.383339337
255.383489875
255.383491725
255.383762138
255.383822800
255.383929787
255.383991975
255.384048400
255.384079250
255.384092363
255.384106613
255.384245300
255.384246225
255.384270738
255.384293075
255.384296038
255.384323037
255.384403888
255.384411125
255.384426137
255.384428925
255.384452713
255.384533213
255.384624613
255.384625850
255.384650612
255.384668812
255.384700288
255.384719150
255.384756800
255.384758062
255.384819975
255.384886425
255.384891463
255.384957800
255.384993525
255.385130763
255.385165288
255.385175587
255.385331012
255.385351862
255.385360675
255.385400613
255.385427150
255.385436900
255.385437025
255.385608187
255.385674600
255.385724775
255.385743825
255.385748400
255.385770650
255.385807050
255.385807237
255.385807737
255.385852050
255.385861775
255.385921988
255.385924650
255.385961788
255.386101275
255.386142375
255.386205200
255.386212288
255.386218275
255.386218437
255.386320987
255.386470100
255.386519263
255.386530687
255.386530775
255.386606662
255.386624463
255.386626512
255.386669038
255.386720850
255.386808450
255.386823050
255.386832225
255.386841425
255.386932550
255.386944613
255.387126688
255.387143325
255.387199975
255.387268038
255.387371950
255.387396013
255.387399813
255.387470087
255.387481388
255.387484962
255.387493850
255.387553562
255.387654975
255.387799125
255.387801287
255.387860988
255.388031175
255.388083238
255.388114750
255.388148575
255.388152500
255.388165163
255.388184900
255.388399950
255.388401388
255.388479025
255.388679562
255.388775837
255.388992688
255.388994438
255.388998350
255.389081550
255.389087738
255.389090662
255.389092500
255.389092587
255.389094663
255.389151250
255.389157187
255.389158700
255.389181100
255.389257600
255.389265287
255.389387787
255.389412625
255.389502150
255.389527713
255.389598925
255.389618937
255.389627975
255.389633125
255.389696800
255.389697837
255.389704175
255.389719888
255.389725913
255.389788850
255.389790300
255.389827725
255.389849462
255.389961775
255.389990437
255.389998725
255.390026512
255.390101413
255.390118275
255.390142125
255.390150087
255.390229837
255.390288975
255.390356938
255.390368000
255.390375987
255.390383888
255.390518125
255.390559212
255.390590250
255.390619100
255.390718862
255.390719462
255.390719563
255.390761862
255.390770700
255.390791587
255.390824437
255.390849137
255.390932362
255.390944050
255.390944187
255.390944625
255.390967875
255.390968200
255.390968313
255.390984513
255.390986625
255.391059700
255.391063000
255.391129162
255.391179875
255.391244975
255.391249050
255.391255788
255.391303137
255.391313175
255.391342237
255.391345387
255.391405625
255.391521375
255.391534788
255.391575488
255.391582325
255.391583338
255.391671850
255.391706800
255.391763237
255.391770837
255.391789488
255.391789875
255.391804812
255.391904762
255.391938775
255.391978413
255.392029700
255.392038300
255.392053188
255.392077662
255.392104663
255.392108538
255.392132438
255.392133137
255.392378500
255.392378575
255.392487388
255.392506325
255.392558262
255.392567437
255.392570638
255.392573537
255.392599575
255.392605987
255.392698525
255.392737662
255.392966288
255.392981112
255.393000737
255.393058600
255.393135950
255.393195150
255.393246513
255.393318588
255.393367187
255.393379313
255.393410388
255.393418637
255.393438887
255.393443550
255.393452763
255.393467563
255.393477187
255.393526363
255.393549950
255.393632275
255.393656475
255.393723513
255.393723600
255.393731637
255.393825825
255.393832487
255.393878038
255.393885288
255.393897425
255.393911975
255.393912062
255.394077275
255.394077975
255.394201975
255.394233350
255.394245862
255.394252625
255.394269200
255.394306750
255.394333837
255.394386025
255.394452062
255.394488550
255.394623725
255.394648300
255.394711750
255.394713000
255.394773200
255.394855762
255.394920600
255.394947300
255.394948150
255.394959950
255.394968775
255.394973800
255.395126675
255.395136225
255.395146262
255.395147875
255.395164387
255.395171587
255.395175787
255.395185062
255.395188550
255.395230825
255.395258550
255.395264913
255.395265188
255.395265312
255.395281025
255.395293450
255.395354750
255.395410487
255.395443137
255.395598288
255.395679700
255.395717437
255.395865775
255.395882812
255.395983175
255.396159275
255.396159388
255.396192250
255.396193700
255.396295087
255.396368263
255.396379425
255.396410162
255.396467325
255.396527375
255.396529025
255.396531625
255.396630787
255.396718975
255.396738487
255.396773625
255.396863163
255.396876075
255.396890138
255.396928962
255.396957862
255.397063588
255.397106562
255.397107763
255.397198363
255.397214200
255.397240737
255.397266662
255.397347150
255.397371150
255.397380025
255.397386762
255.397417712
255.397467150
255.397540175
255.397628600
255.397646762
255.397755212
255.397776350
255.397799413
255.397886425
255.397892175
255.397913025
255.397955175
255.397993875
255.398111763
255.398133137
255.398285463
255.398321437
255.398440350
255.398599200
255.398660650
255.398689563
255.398704775
255.398725100
255.398725200
255.398902700
255.398963337
255.398987975
255.398999312
255.399106450
255.399242362
255.399253238
255.399266700
255.399273050
255.399322200
255.399439825
255.399441787
255.399499712
255.399538150
255.399588500
255.399609212
255.399634413
255.399733150
255.399734250
255.399791900
255.399886138
255.399920337
255.399929225
255.399960700
255.399975313
255.399985362
255.400074163
255.400103737
255.400252887
255.400255900
255.400265925
255.400365313
255.400461825
255.400473387
255.400500775
255.400533425
255.400559350
255.400585012
255.400731400
255.400812712
255.400868062
255.400908400
255.400931600
255.400971250
255.400998087
255.401109700
255.401125737
255.401221250
255.401253450
255.401327113
255.401336488
255.401385912
255.401439613
255.401439737
255.401458225
255.401464562
255.401471713
255.401505750
255.401545775
255.401577200
255.401735513
255.401785850
255.401808050
255.401821050
255.401837188
255.401948087
255.401995225
255.402018863
255.402032663
255.402106250
255.402147550
255.402155650
255.402229912
255.402247963
255.402285388
255.402310925
255.402347862
255.402356750
255.402365712
255.402382525
255.402388100
255.402477875
255.402523838
255.402540337
255.402560850
255.402575525
255.402604025
255.402606937
255.402608875
255.402687525
255.402745412
255.402784775
255.402888762
255.402933925
255.402942387
255.402956550
255.403013675
255.403090163
255.403111712
255.403122825
255.403140300
255.403171837
255.403203225
255.403206963
255.403374862
255.403453112
255.403453337
255.403467400
255.403541112
255.403541400
255.403548425
255.403813750
255.403840200
255.403859425
255.403885087
255.403906650
255.403977862
255.404042675
255.404070050
255.404081075
255.404175525
255.404213487
255.404268263
255.404317338
255.404321713
255.404353750
255.404400975
255.404439237
255.404680500
255.404684475
255.404714700
255.404756313
255.404761150
255.404815025
255.404841987
255.404955175
255.405035300
255.405062187
255.405062587
255.405108337
255.405108425
255.405126650
255.405138650
255.405168175
255.405182400
255.405281300
255.405354313
255.405358175
255.405373025
255.405396488
255.405535213
255.405593200
255.405619188
255.405736738
255.405753650
255.405768925
255.405839975
255.405861687
255.405889588
255.405986250
255.406005013
255.406007287
255.406037838
255.406079237
255.406080000
255.406174187
255.406189337
255.406314288
255.406434775
255.406455537
255.406495975
255.406615413
255.406626525
255.406707575
255.406707662
255.406719875
255.406729625
255.406783762
255.406799250
255.406808250
255.406811237
255.406861462
255.406940550
255.406974950
255.407183025
255.407205225
255.407205337
255.407417087
255.407486887
255.407573738
255.407809875
255.407839862
255.407881875
255.407913438
255.408048388
255.408198500
255.408341762
255.408346600
255.408353875
255.408385563
255.408587750
255.408653125
255.408791113
255.408815087
255.408833563
255.408988925
255.409074763
255.409088237
255.409093650
255.409155825
255.409207250
255.409209300
255.409279200
255.409338075
255.409341150
255.409458300
255.409484088
255.409511100
255.409672088
255.409704363
255.409723738
255.409737438
255.409772075
255.409865475
255.409876350
255.409905613
255.409973525
255.410034062
255.410039162
255.410162600
255.410162687
255.410180675
255.410258287
255.410276650
255.410414175
255.410468275
255.410469800
255.410486637
255.410505688
255.410521787
255.410604450
255.410655137
255.410781525
255.411072725
255.411075487
255.411077975
255.411114763
255.411123225
255.411126575
255.411154400
255.411191062
255.411196600
255.411221950
255.411229063
255.411250750
255.411261887
255.411296800
255.411337650
255.411388187
255.411409475
255.411485450
255.411486350
255.411507775
255.411557900
255.411603187
255.411619775
255.411724838
255.411735525
255.411743363
255.411743513
255.411747400
255.411754412
255.411870025
255.411871462
255.411910713
255.411957137
255.411970325
255.412043963
255.412093400
255.412099700
255.412150500
255.412415650
255.412631650
255.412664775
255.412798337
255.412818300
255.412875075
255.412941225
255.412943713
255.412954587
255.413045837
255.413060175
255.413112150
255.413127225
255.413209037
255.413286263
255.413414075
255.413441788
255.413476075
255.413517463
255.413535112
255.413583212
255.413621975
255.413656325
255.413692862
255.413711750
255.413841025
255.413887575
255.413898037
255.413898813
255.414143575
255.414152900
255.414230525
255.414345500
255.414374800
255.414513038
255.414513725
255.414524000
255.414541400
255.414557225
255.414572437
255.414583000
255.414601012
255.414667563
255.414714688
255.414836863
255.414849788
255.414903687
255.414914100
255.414916213
255.415114375
255.415153500
255.415202362
255.415259250
255.415319662
255.415363400
255.415440025
255.415481950
255.415622037
255.415655850
255.415699262
255.415719913
255.415830125
255.415889925
255.416052613
255.416115450
255.416269675
255.416301200
255.416426900
255.416507225
255.416524863
255.416533138
255.416540500
255.416602375
255.416656813
255.416774938
255.416794262
255.416861087
255.416974875
255.417004137
255.417086425
255.417096287
255.417125775
255.417162275
255.417234425
255.417253350
255.417281475
255.417281763
255.417373875
255.417396800
255.417424437
255.417436925
255.417445550
255.417547912
255.417619125
255.417660038
255.417674587
255.417683825
255.417702687
255.417731800
255.417742562
255.417789425
255.417789500
255.417792037
255.417818100
255.417942800
255.418034963
255.418050075
255.418079225
255.418116500
255.418117562
255.418155000
255.418216887
255.418256075
255.418323600
255.418381813
255.418433575
255.418444362
255.418497275
255.418529075
255.418595638
255.418614687
255.418684788
255.418723400
255.418778263
255.418808550
255.418838725
255.418864125
255.418911675
255.419055025
255.419059637
255.419066000
255.419112325
255.419158262
255.419244063
255.419272062
255.419296625
255.419317025
255.419324537
255.419371687
255.419390700
255.419455938
255.419474525
255.419608713
255.419616750
255.419619875
255.419630300
255.419659325
255.419660425
255.419680825
255.419717238
255.419806137
255.419863687
255.419966400
255.420055725
255.420085075
255.420111263
255.420161875
255.420298325
255.420310225
255.420360212
255.420416388
255.420525175
255.420590300
255.420600700
255.420640212
255.420654538
255.420668025
255.420756750
255.420797238
255.420801725
255.420848213
255.420928175
255.421066862
255.421112225
255.421177162
255.421205313
255.421205525
255.421294925
255.421380913
255.421401188
255.421443963
255.421447575
255.421447975
255.421453963
255.421632175
255.421641338
255.421774775
255.421790525
255.421872075
255.421883750
255.421891425
255.421955125
255.421982375
255.421993900
255.422051225
255.422129388
255.422143062
255.422143150
255.422329925
255.422355350
255.422368275
255.422440400
255.422506663
255.422507650
255.422535900
255.422551825
255.422579362
255.422589762
255.422600988
255.422676225
255.422728038
255.422737362
255.422762025
255.422794463
255.422955725
255.422979850
255.422992075
255.423020063
255.423044688
255.423172825
255.423207913
255.423212125
255.423251675
255.423261462
255.423269737
255.423305637
255.423318263
255.423318350
255.423351800
255.423468187
255.423468275
255.423482863
255.423483213
255.423543338
255.423556687
255.423681388
255.423800925
255.423836488
255.423842325
255.423928012
255.423988475
255.424044762
255.424087388
255.424114363
255.424147737
255.424150175
255.424187950
255.424334837
255.424337575
255.424356350
255.424383987
255.424413587
255.424629725
255.424664963
255.424675912
255.424687837
255.424748625
255.424771887
255.424804800
255.424821625
255.424822450
255.424841325
255.424841425
255.424854437
255.424872225
255.424887412
255.424935662
255.424940338
255.425080950
255.425149637
255.425178813
255.425303975
255.425342987
255.425348837
255.425350400
255.425365125
255.425402813
255.425457312
255.425483138
255.425515750
255.425562150
255.425573862
255.425598538
255.425610425
255.425625700
255.425771188
255.425972288
255.425986950
255.426069925
255.426101425
255.426106000
255.426111063
255.426224750
255.426323300
255.426369900
255.426473663
255.426499400
255.426566300
255.426592450
255.426592600
255.426636400
255.426688025
255.426837175
255.426896475
255.426967137
255.427181437
255.427220863
255.427225563
255.427279013
255.427279150
255.427310337
255.427349900
255.427350663
255.427359738
255.427367375
255.427370688
255.427396275
255.427427825
255.427466213
255.427579125
255.427789875
255.427807588
255.427815075
255.427819363
255.427855338
255.427888188
255.427899287
255.427903537
255.427903787
255.428044925
255.428075312
255.428094888
255.428129975
255.428130138
255.428206338
255.428226362
255.428255950
255.428275275
255.428286563
255.428343738
255.428357438
255.428357775
255.428368638
255.428387325
255.428447850
255.428454762
255.428467025
255.428487225
255.428489213
255.428518325
255.428532712
255.428573500
255.428614875
255.428617763
255.428793125
255.428820363
255.428909662
255.429062975
255.429076250
255.429133475
255.429145650
255.429166538
255.429168412
255.429201688
255.429201875
255.429237275
255.429277762
255.429288187
255.429323450
255.429329375
255.429338562
255.429350838
255.429364875
255.429397513
255.429408800
255.429448587
255.429453250
255.429459012
255.429466300
255.429469700
255.429474913
255.429477275
255.429490488
255.429743288
255.429777450
255.429806800
255.429816587
255.429912912
255.429918912
255.429940325
255.430034512
255.430142862
255.430143250
255.430164563
255.430176300
255.430185425
255.430239887
255.430272087
255.430277362
255.430395012
255.430408500
255.430462763
255.430478500
255.430499537
255.430523462
255.430533188
255.430555000
255.430555100
255.430572550
255.430593575
255.430703362
255.430745050
255.430774550
255.430809050
255.430810725
255.430913000
255.430928900
255.430962188
255.430966337
255.430987100
255.431040637
255.431049150
255.431053638
255.431113863
255.431156913
255.431264175
255.431291300
255.431403012
255.431466338
255.431467237
255.431507975
255.431535375
255.431636850
255.431688125
255.431729625
255.431743875
255.431774413
255.431811650
255.431841687
255.431846050
255.431867575
255.431996763
255.431997988
255.432014975
255.432133238
255.432206288
255.432222862
255.432228150
255.432316975
255.432396238
255.432396425
255.432418200
255.432599375
255.432691725
255.432742250
255.432796750
255.432846450
255.432860375
255.432931462
255.432955488
255.432978387
255.432981375
255.433001650
255.433013012
255.433023313
255.433057588
255.433075538
255.433095788
255.433096500
255.433098838
255.433165350
255.433195325
255.433206488
255.433238837
255.433244438
255.433246350
255.433261875
255.433301412
255.433309600
255.433347950
255.433355463
255.433362063
255.433365288
255.433365638
255.433381525
255.433545450
255.433603100
255.433634138
255.433641312
255.433647262
255.433647388
255.433722400
255.433775750
255.433798438
255.433822950
255.433871937
255.433890437
255.433950775
255.433957100
255.433982638
255.433983238
255.433993875
255.434053637
255.434067462
255.434106813
255.434111938
255.434130288
255.434169650
255.434173925
255.434200412
255.434266638
255.434312963
255.434354850
255.434356050
255.434376937
255.434396825
255.434400837
255.434401662
255.434477362
255.434479275
255.434567150
255.434676113
255.434721000
255.434872825
255.434898812
255.434944050
255.434952337
255.434959813
255.434988700
255.435027450
255.435128650
255.435140313
255.435242750
255.435292038
255.435298875
255.435303213
255.435386250
255.435401412
255.435401488
255.435401575
255.435442225
255.435515650
255.435557813
255.435635350
255.435635925
255.435663150
255.435758488
255.435788325
255.435840450
255.435869350
255.435922412
255.436012875
255.436063550
255.436070625
255.436083462
255.436100500
255.436157638
255.436215100
255.436217987
255.436243000
255.436250400
255.436356037
255.436361500
255.436374338
255.436415337
255.436427500
255.436468787
255.436478225
255.436494288
255.436662150
255.436678338
255.436708150
255.436758763
255.436774825
255.436890837
255.436894625
255.436943625
255.436981575
255.437013963
255.437027588
255.437052925
255.437075287
255.437083150
255.437083237
255.437106538
255.437107050
255.437107175
255.437152663
255.437212463
255.437220925
255.437415413
255.437703462
255.437725363
255.437739212
255.437749650
255.437749812
255.437837513
255.437860487
255.437879050
255.437884000
255.437889463
255.438061062
255.438081362
255.438100663
255.438104412
255.438104500
255.438106863
255.438130438
255.438140087
255.438184475
255.438209775
255.438227850
255.438296038
255.438382100
255.438391500
255.438442725
255.438491300
255.438523337
255.438551850
255.438576175
255.438620662
255.438660275
255.438675900
255.438710675
255.438713900
255.438735925
255.438798375
255.438802288
255.438810900
255.438820862
255.438864800
255.438903813
255.438927700
255.438935975
255.438944425
255.439037687
255.439086438
255.439138300
255.439189188
255.439223650
255.439270725
255.439270937
255.439291925
255.439405500
255.439438312
255.439447500
255.439450250
255.439468637
255.439567575
255.439667037
255.439771350
255.439846925
255.440034850
255.440158712
255.440161250
255.440289600
255.440307650
255.440399250
255.440458950
255.440459350
255.440477687
255.440484475
255.440484562
255.440584462
255.440679488
255.440694475
255.440752188
255.440915813
255.440977737
255.441004838
255.441037575
255.441046225
255.441249700
255.441356250
255.441438425
255.441450350
255.441467875
255.441492125
255.441553600
255.441604350
255.441624750
255.441824588
255.441844688
255.441857212
255.441878575
255.441906775
255.441915675
255.441915787
255.441919912
255.441953063
255.441991875
255.441995687
255.442160750
255.442168975
255.442205525
255.442258325
255.442270038
255.442301150
255.442359775
255.442449475
255.442526875
255.442586750
255.442611737
255.442617738
255.442627537
255.442672025
255.442740787
255.442752675
255.442778038
255.442779950
255.442799788
255.442810600
255.442846938
255.442906563
255.442909250
255.442911150
255.442979000
255.442986088
255.443026713
255.443060900
255.443083600
255.443181388
255.443280550
255.443283288
255.443317762
255.443351812
255.443353688
255.443365250
255.443418075
255.443438463
255.443476062
255.443482813
255.443510713
255.443526612
255.443602175
255.443605225
255.443684475
255.443740913
255.443788362
255.443837150
255.443843862
255.443843975
255.443878600
255.443945475
255.443975663
255.444045862
255.444080163
255.444112350
255.444112437
255.444128550
255.444180813
255.444197562
255.444207812
255.444216012
255.444308900
255.444310550
255.444364288
255.444415313
255.444492588
255.444520050
255.444644288
255.444646175
255.444710400
255.444804350
255.444820100
255.444830263
255.444909462
255.444931188
255.444931400
255.444965025
255.445032825
255.445050000
255.445053825
255.445080775
255.445102075
255.445198625
255.445279962
255.445325400
255.445428988
255.445429925
255.445430000
255.445433162
255.445575175
255.445706250
255.445777775
255.445798250
255.445859875
255.445866175
255.445869175
255.445899875
255.445921125
255.446014100
255.446132512
255.446143788
255.446191100
255.446230325
255.446272313
255.446273112
255.446276000
255.446306325
255.446494312
255.446504400
255.446509450
255.446543287
255.446557738
255.446587525
255.446651825
255.446686900
255.446687000
255.446720625
255.446728400
255.446729887
255.446791512
255.446853412
255.446876487
255.447036387
255.447073075
255.447078500
255.447078688
255.447231400
255.447283300
255.447351575
255.447389050
255.447463088
255.447483388
255.447499875
255.447583025
255.447679013
255.447685938
255.447687263
255.447706700
255.447753850
255.447792137
255.447799487
255.447885037
255.447916775
255.447952675
255.448135700
255.448137013
255.448182575
255.448205325
255.448230263
255.448254350
255.448269250
255.448269825
255.448281925
255.448293100
255.448298250
255.448329938
255.448391937
255.448392025
255.448478163
255.448552950
255.448585525
255.448585600
255.448617337
255.448702650
255.448747300
255.448772962
255.448800350
255.448804425
255.448919063
255.448939712
255.448945313
255.449026213
255.449196750
255.449354625
255.449369712
255.449390250
255.449390600
255.449418487
255.449440162
255.449546300
255.449620925
255.449650988
255.449673325
255.449698012
255.449705700
255.449720912
255.449765200
255.449769062
255.449770788
255.449862188
255.449883975
255.449952825
255.449981888
255.450012150
255.450014400
255.450026600
255.450047112
255.450101250
255.450193612
255.450248488
255.450264900
255.450267500
255.450420412
255.450460937
255.450524875
255.450540900
255.450594838
255.450605100
255.450638350
255.450649812
255.450664575
255.450695300
255.450719813
255.450728913
255.450777275
255.450789875
255.450817550
255.450837837
255.450910825
255.450911037
255.450919625
255.450951463
255.451010612
255.451011400
255.451036375
255.451040800
255.451056663
255.451141412
255.451142675
255.451144950
255.451196025
255.451200500
255.451205025
255.451280125
255.451317262
255.451332450
255.451395862
255.451426787
255.451510075
255.451520850
255.451530525
255.451571688
255.451588175
255.451607562
255.451607637
255.451617613
255.451662975
255.451671713
255.451692375
255.451787075
255.451797075
255.451837925
255.451860475
255.451867962
255.451880200
255.451885550
255.451933838
255.451952800
255.451979275
255.451988500
255.452032737
255.452034125
255.452068850
255.452095425
255.452096825
255.452137250
255.452149575
255.452152900
255.452156850
255.452234837
255.452249137
255.452339450
255.452348925
255.452363075
255.452377725
255.452390412
255.452395525
255.452431900
255.452444087
255.452444175
255.452489800
255.452498300
255.452499813
255.452502175
255.452503812
255.452562363
255.452681100
255.452708575
255.452764075
255.452910737
255.452910825
255.452910912
255.452925588
255.452934987
255.452979637
255.453113750
255.453146912
255.453155113
255.453180412
255.453183763
255.453242675
255.453247713
255.453373625
255.453406137
255.453427050
255.453465738
255.453490725
255.453499612
255.453517887
255.453542225
255.453557462
255.453578588
255.453586838
255.453641700
255.453721775
255.453785863
255.453799625
255.453799962
255.453814550
255.453885213
255.453909487
255.453910825
255.453955363
255.454188625
255.454194100
255.454202638
255.454238050
255.454297113
255.454302862
255.454336300
255.454367525
255.454404350
255.454463275
255.454486850
255.454490937
255.454494937
255.454501100
255.454552863
255.454553950
255.454658950
255.454660425
255.454672112
255.454684213
255.454703575
255.454703688
255.454760413
255.454808638
255.454808725
255.454922175
255.454942350
255.455022337
255.455071050
255.455075575
255.455109125
255.455137225
255.455158162
255.455187612
255.455188450
255.455223575
255.455231650
255.455270463
255.455285838
255.455318725
255.455331113
255.455333675
255.455441138
255.455504450
255.455546275
255.455609363
255.455616212
255.455634300
255.455712837
255.455723087
255.455728238
255.455743350
255.455777600
255.455777687
255.455826363
255.455827400
255.455834563
255.455862400
255.455900937
255.455910125
255.455926562
255.455939200
255.455963275
255.455963363
255.455963500
255.455990988
255.455994013
255.456004837
255.456021225
255.456063050
255.456068975
255.456159750
255.456230188
255.456231887
255.456271713
255.456358925
255.456363325
255.456389825
255.456389925
255.456397175
255.456415663
255.456419912
255.456435588
255.456461663
255.456476437
255.456518950
255.456543200
255.456562425
255.456595687
255.456606925
255.456629275
255.456707325
255.456711288
255.456797725
255.456822525
255.456822612
255.456843000
255.456855950
255.456857512
255.456880775
255.456922638
255.456967700
255.456985700
255.457086963
255.457089338
255.457109500
255.457130775
255.457170400
255.457186025
255.457213875
255.457218625
255.457227612
255.457256200
255.457329125
255.457420300
255.457505413
255.457527212
255.457569538
255.457646638
255.457711400
255.457724725
255.457724850
255.457732212
255.457756650
255.457852350
255.457962737
255.458028075
255.458048225
255.458076463
255.458076587
255.458095575
255.458156550
255.458160675
255.458205075
255.458274338
255.458340962
255.458419525
255.458421650
255.458434750
255.458457200
255.458466350
255.458470713
255.458471162
255.458491400
255.458524850
255.458553287
255.458565100
255.458627700
255.458636750
255.458645088
255.458645175
255.458648713
255.458656850
255.458671437
255.458718188
255.458784038
255.458820025
255.458822250
255.458867700
255.458878075
255.458934175
255.458955750
255.458956812
255.458972888
255.459003600
255.459110200
255.459121687
255.459122975
255.459140762
255.459191062
255.459195163
255.459216425
255.459268575
255.459271575
255.459302075
255.459330950
255.459335600
255.459370613
255.459372462
255.459383075
255.459387588
255.459433525
255.459441625
255.459466975
255.459485325
255.459487150
255.459531462
255.459538700
255.459580125
255.459583000
255.459593288
255.459604538
255.459629613
255.459638550
255.459640650
255.459646025
255.459655525
255.459668838
255.459677375
255.459699125
255.459720987
255.459761075
255.459766763
255.459773587
255.459807238
255.459817437
255.459828388
255.459833075
255.459841675
255.459855087
255.459881900
255.459890838
255.459916637
255.459927413
255.459971500
255.459995000
255.460208200
255.460323212
255.460331387
255.460368700
255.460368875
255.460410050
255.460417625
255.460521137
255.460536838
255.460564788
255.460576912
255.460701475
255.460760275
255.460781875
255.460814637
255.460863462
255.460869525
255.460874638
255.460896525
255.460908462
255.460963575
255.461038325
255.461042362
255.461097175
255.461191538
255.461316050
255.461348837
255.461374938
255.461376487
255.461471063
255.461473075
255.461513150
255.461561300
255.461602650
255.461699600
255.461717075
255.461738725
255.461784537
255.461789825
255.461846113
255.461846837
255.461858713
255.461906025
255.461946138
255.461977888
255.462021588
255.462025675
255.462035138
255.462136450
255.462141438
255.462159337
255.462170063
255.462195700
255.462203937
255.462206075
255.462251750
255.462270437
255.462283262
255.462346113
255.462362800
255.462363412
255.462400100
255.462539650
255.462556450
255.462571100
255.462624950
255.462638737
255.462670038
255.462675050
255.462707387
255.462750088
255.462782275
255.462820075
255.462883863
255.462917000
255.462938487
255.462940100
255.462986987
255.463002537
255.463021525
255.463058287
255.463065825
255.463166925
255.463185125
255.463186038
255.463307762
255.463318388
255.463393163
255.463414525
255.463446175
255.463489638
255.463526325
255.463537875
255.463564362
255.463590662
255.463617675
255.463618325
255.463635050
255.463684438
255.463706212
255.463724612
255.463765225
255.463802975
255.463847225
255.463904963
255.463912925
255.463913825
255.463929288
255.463939762
255.463958263
255.464016587
255.464152813
255.464280188
255.464312113
255.464357487
255.464362163
255.464428875
255.464442525
255.464476537
255.464527637
255.464695237
255.465094887
255.465101425
255.465108050
255.465272562
255.465362100
255.465427887
255.465441838
255.465579588
255.465626925
255.465657712
255.465666950
255.465807500
255.465848763
255.465874187
255.465889150
255.465970537
255.466039275
255.466054500
255.466079275
255.466183025
255.466184875
255.466191750
255.466317225
255.466396487
255.466423000
255.466483213
255.466485512
255.466538788
255.466577175
255.466595950
255.466649063
255.466690700
255.466784988
255.466808912
255.466873313
255.466982363
255.466990762
255.466998437
255.467065137
255.467099862
255.467126950
255.467294487
255.467401488
255.467498650
255.467533650
255.467537375
255.467567013
255.467626537
255.467697862
255.467710750
255.467772562
255.467806750
255.467807787
255.467863862
255.467929387
255.467956575
255.468030850
255.468055050
255.468075188
255.468104550
255.468172063
255.468194463
255.468257687
255.468289212
255.468399763
255.468405025
255.468433675
255.468442350
255.468447600
255.468478737
255.468486313
255.468527275
255.468555337
255.468606663
255.468682275
255.468716100
255.468759837
255.468779300
255.468857100
255.468912600
255.468912687
255.468944950
255.468983100
255.469117475
255.469128863
255.469284450
255.469292350
255.469380125
255.469464950
255.469493088
255.469512038
255.469564750
255.469665962
255.469719775
255.469912300
255.469912387
255.469944725
255.469993250
255.470002075
255.470030162
255.470038262
255.470071800
255.470098500
255.470190100
255.470287525
255.470308963
255.470321837
255.470427350
255.470461700
255.470470337
255.470489050
255.470544712
255.470574887
255.470599275
255.470599362
255.470645200
255.470669138
255.470690813
255.470702300
255.470712900
255.470753825
255.470782350
255.470789462
255.470902488
255.471020713
255.471083862
255.471133375
255.471185175
255.471235500
255.471312925
255.471404200
255.471421263
255.471425100
255.471448800
255.471463375
255.471519387
255.471550538
255.471566812
255.471739175
255.471756838
255.471808975
255.471809412
255.471855487
255.471867337
255.471908388
255.472064900
255.472091363
255.472189213
255.472260850
255.472275150
255.472324413
255.472351425
255.472366437
255.472394012
255.472532812
255.472582925
255.472608675
255.472619463
255.472693238
255.472777662
255.472794913
255.472826088
255.472878463
255.472986850
255.473005450
255.473066587
255.473119363
255.473169300
255.473179012
255.473214075
255.473298625
255.473326413
255.473361262
255.473407200
255.473485100
255.473511938
255.473522363
255.473544025
255.473575250
255.473608437
255.473645625
255.473665463
255.473667587
255.473673112
255.473700475
255.473777138
255.473830437
255.473845800
255.474069512
255.474186812
255.474186912
255.474296250
255.474325100
255.474398200
255.474400763
255.474514887
255.474668200
255.474757050
255.474839650
255.474863475
255.474865250
255.474912563
255.474916412
255.474962325
255.475039175
255.475039375
255.475039463
255.475091513
255.475113250
255.475213575
255.475353425
255.475359588
255.475505625
255.475537013
255.475538275
255.475561550
255.475595712
255.475620738
255.475632388
255.475714487
255.475715050
255.475847388
255.475990988
255.476100213
255.476124938
255.476136913
255.476137475
255.476160625
255.476169000
255.476195050
255.476253612
255.476286713
255.476287375
255.476389937
255.476390162
255.476564438
255.476565725
255.476566775
255.476575200
255.476587450
255.476587775
255.476589750
255.476613112
255.476627125
255.476717863
255.476733212
255.476813537
255.476884950
255.476892263
255.477022575
255.477051175
255.477051450
255.477112875
255.477187213
255.477198950
255.477287112
255.477294887
255.477297437
255.477297537
255.477329212
255.477329300
255.477329462
255.477516425
255.477525612
255.477603738
255.477611488
255.477656650
255.477694225
255.477719312
255.477734537
255.477822750
255.477953500
255.477978587
255.478020337
255.478041088
255.478075888
255.478101087
255.478161925
255.478290925
255.478310475
255.478320663
255.478455413
255.478698038
255.478759287
255.478771462
255.478778700
255.478835975
255.478898425
255.478905913
255.478931725
255.479008612
255.479048150
255.479187775
255.479321637
255.479402800
255.479483525
255.479644150
255.479667887
255.479779650
255.479787275
255.479826062
255.479892675
255.479918413
255.479925350
255.479977675
255.480021500
255.480042325
255.480044013
255.480046875
255.480148538
255.480148675
255.480160575
255.480168112
255.480197137
255.480210387
255.480211050
255.480211838
255.480284000
255.480317937
255.480352213
255.480439762
255.480440000
255.480442400
255.480447338
255.480448338
255.480480562
255.480549800
255.480560862
255.480565725
255.480566587
255.480567050
255.480576187
255.480631913
255.480637350
255.480709988
255.480718650
255.480761350
255.480774825
255.480795650
255.480857788
255.480880125
255.480914038
255.480949987
255.480958587
255.481037238
255.481181675
255.481237588
255.481238550
255.481245487
255.481253237
255.481304900
255.481328112
255.481335850
255.481407212
255.481457725
255.481457863
255.481475462
255.481510437
255.481513350
255.481536237
255.481566650
255.481592675
255.481639800
255.481646738
255.481655012
255.481660775
255.481674350
255.481750138
255.481846600
255.481855488
255.481888763
255.481899150
255.481910675
255.482117300
255.482129138
255.482165525
255.482171350
255.482180288
255.482205800
255.482242800
255.482245975
255.482269288
255.482272488
255.482287300
255.482290388
255.482353063
255.482393763
255.482460513
255.482493150
255.482621188
255.482633362
255.482636000
255.482652863
255.482726287
255.482737200
255.482737287
255.482754650
255.482784388
255.482802650
255.482834363
255.482857663
255.482868975
255.482943737
255.482990700
255.482997412
255.483013050
255.483078250
255.483085063
255.483115975
255.483133662
255.483139850
255.483160013
255.483170737
255.483223138
255.483223275
255.483254025
255.483276900
255.483334450
255.483344463
255.483365375
255.483424388
255.483434500
255.483462887
255.483514950
255.483516200
255.483547563
255.483591088
255.483592175
255.483613550
255.483688338
255.483688412
255.483711438
255.483724537
255.483759925
255.483766538
255.483803387
255.483821638
255.483931725
255.483980637
255.483989463
255.484018462
255.484018862
255.484100638
255.484123063
255.484131238
255.484156425
255.484163975
255.484165612
255.484178975
255.484230575
255.484306812
255.484338775
255.484446125
255.484625037
255.484634050
255.484661988
255.484738625
255.484755963
255.484770113
255.484881363
255.484946237
255.484950537
255.484964275
255.484993125
255.485041525
255.485107000
255.485111663
255.485180275
255.485242363
255.485309750
255.485321113
255.485439850
255.485471500
255.485490413
255.485501763
255.485504437
255.485547263
255.485579263
255.485612637
255.485652488
255.485680800
255.485680887
255.485710600
255.485718050
255.485810262
255.485814625
255.485834250
255.485841400
255.485859513
255.485917725
255.485943712
255.486122887
255.486144812
255.486182888
255.486255513
255.486290612
255.486334325
255.486373413
255.486429787
255.486568087
255.486627650
255.486627938
255.486674313
255.486695975
255.486731212
255.486745150
255.486768775
255.486805650
255.486819325
255.486825200
255.486846063
255.486852737
255.486856525
255.486949525
255.486960313
255.487078838
255.487134975
255.487142225
255.487241075
255.487285762
255.487322363
255.487425938
255.487438287
255.487463950
255.487523638
255.487568837
255.487575488
255.487661812
255.487729763
255.487735500
255.487751613
255.487760587
255.487791975
255.487812650
255.487825200
255.487825888
255.487834650
255.487882912
255.487887575
255.487906963
255.487930075
255.487972138
255.488039225
255.488059988
255.488094187
255.488111038
255.488121038
255.488175650
255.488192588
255.488203350
255.488204500
255.488215025
255.488271562
255.488273537
255.488352637
255.488373200
255.488383812
255.488387150
255.488394675
255.488488537
255.488488625
255.488517025
255.488579425
255.488589063
255.488589187
255.488646663
255.488649487
255.488690550
255.488743588
255.488802200
255.488803275
255.488810075
255.488948287
255.488966138
255.489038900
255.489107125
255.489108587
255.489114562
255.489142537
255.489187725
255.489233750
255.489270725
255.489299787
255.489321187
255.489328075
255.489339113
255.489364400
255.489371562
255.489413100
255.489422512
255.489492575
255.489533725
255.489538200
255.489621725
255.489739575
255.489801900
255.489815600
255.489820713
255.489828212
255.489872112
255.489896088
255.489974512
255.489994738
255.490019375
255.490024887
255.490114412
255.490142975
255.490179337
255.490183475
255.490238138
255.490253875
255.490278525
255.490278612
255.490278825
255.490320125
255.490360337
255.490387363
255.490398725
255.490426087
255.490484600
255.490488263
255.490491425
255.490552200
255.490576150
255.490590875
255.490593512
255.490621575
255.490738163
255.490739063
255.490810300
255.490863900
255.490878900
255.490957775
255.491077400
255.491085275
255.491138875
255.491208200
255.491232850
255.491246262
255.491248825
255.491283487
255.491340012
255.491371063
255.491405512
255.491411838
255.491441038
255.491444613
255.491470300
255.491479925
255.491491725
255.491519337
255.491657600
255.491675862
255.491681475
255.491688175
255.491693725
255.491696937
255.491700213
255.491716050
255.491764712
255.491866787
255.491883800
255.491963550
255.491963950
255.491984288
255.492041725
255.492134013
255.492219887
255.492289088
255.492311325
255.492312900
255.492320213
255.492347037
255.492388325
255.492388412
255.492411662
255.492413825
255.492421613
255.492442125
255.492498225
255.492553575
255.492565012
255.492571100
255.492658650
255.492658737
255.492707062
255.492717500
255.492750962
255.492755650
255.492781213
255.492806500
255.492869638
255.492869725
255.492884525
255.492887013
255.492929737
255.492958238
255.492997575
255.493001050
255.493001450
255.493004163
255.493010287
255.493033562
255.493033650
255.493034163
255.493036563
255.493067050
255.493081462
255.493101775
255.493125462
255.493213637
255.493228238
255.493357750
255.493416550
255.493463250
255.493479400
255.493495562
255.493558300
255.493571275
255.493580563
255.493592888
255.493620287
255.493623175
255.493624162
255.493730113
255.493754312
255.493785613
255.493790900
255.493809125
255.493961325
255.493973175
255.494012013
255.494037100
255.494051138
255.494059063
255.494155150
255.494176437
255.494187900
255.494203537
255.494206800
255.494252163
255.494281075
255.494291087
255.494337737
255.494391587
255.494412112
255.494412213
255.494416600
255.494416812
255.494482775
255.494514175
255.494559775
255.494722675
255.494728525
255.494734175
255.494771488
255.494788250
255.494846050
255.494863262
255.494863375
255.494865700
255.494883525
255.494955550
255.494977987
255.494992712
255.495085937
255.495090025
255.495160750
255.495324288
255.495335625
255.495357125
255.495404225
255.495428587
255.495594850
255.495678200
255.495805650
255.495866575
255.495871937
255.495919638
255.495941500
255.495963425
255.496005025
255.496006775
255.496018350
255.496084238
255.496101863
255.496131537
255.496193150
255.496242812
255.496269713
255.496309050
255.496332037
255.496340463
255.496392600
255.496403575
255.496439662
255.496467325
255.496492925
255.496523312
255.496626663
255.496678450
255.496683037
255.496715975
255.496758338
255.496793700
255.496802538
255.496836000
255.496868337
255.496901275
255.496926613
255.496929037
255.497043738
255.497142925
255.497162800
255.497223913
255.497267563
255.497282888
255.497305175
255.497317375
255.497328275
255.497346913
255.497355775
255.497355975
255.497369275
255.497371837
255.497423363
255.497452200
255.497464800
255.497475538
255.497480200
255.497540175
255.497578600
255.497594263
255.497626150
255.497674212
255.497696250
255.497697850
255.497716013
255.497720937
255.497735438
255.497791812
255.497794663
255.497810112
255.497814850
255.497848763
255.497872425
255.497905487
255.497924100
255.497935275
255.497956337
255.498005162
255.498020825
255.498032450
255.498073250
255.498086363
255.498087450
255.498101862
255.498155812
255.498202300
255.498207775
255.498230737
255.498233325
255.498334887
255.498368850
255.498391212
255.498443975
255.498452663
255.498515113
255.498538013
255.498590087
255.498660125
255.498729600
255.498792737
255.498799925
255.498800025
255.498836788
255.498869025
255.498888300
255.498888712
255.498889100
255.498892687
255.498919263
255.499067137
255.499108500
255.499120138
255.499122025
255.499129900
255.499168913
255.499187062
255.499244600
255.499253762
255.499292650
255.499367938
255.499428350
255.499445775
255.499488800
255.499547938
255.499626600
255.499631663
255.499759250
255.499788050
255.499814738
255.499919000
255.499924975
255.499954400
255.499957925
255.500081075
255.500083175
255.500119687
255.500127650
255.500156087
255.500162112
255.500172250
255.500228200
255.500238225
255.500392138
255.500421837
255.500451775
255.500525850
255.500557975
255.500597100
255.500610362
255.500625988
255.500633675
255.500719025
255.500750288
255.500751063
255.500813163
255.500913500
255.500915350
255.500949137
255.501012750
255.501018575
255.501027013
255.501104750
255.501215912
255.501221525
255.501253100
255.501269688
255.501331738
255.501350425
255.501366925
255.501391362
255.501422612
255.501427138
255.501529750
255.501569037
255.501634825
255.501714150
255.501730087
255.501741162
255.501824487
255.501830000
255.501857237
255.501860775
255.501870838
255.501871000
255.501882188
255.501890975
255.501939475
255.501940925
255.501959750
255.501980550
255.502003613
255.502050988
255.502063650
255.502093938
255.502114337
255.502218013
255.502252725
255.502270525
255.502290888
255.502329075
255.502406412
255.502428100
255.502446050
255.502448888
255.502472075
255.502482912
255.502499175
255.502673213
255.502700400
255.502754713
255.502772712
255.502790887
255.502824475
255.502877662
255.502879275
255.502911700
255.503034138
255.503091700
255.503103775
255.503160187
255.503189063
255.503211663
255.503279537
255.503342100
255.503386075
255.503408963
255.503409050
255.503416663
255.503419400
255.503451437
255.503453363
255.503489925
255.503491263
255.503585488
255.503657788
255.503657863
255.503662275
255.503681038
255.503726175
255.503874362
255.503889687
255.503935813
255.503954013
255.503981525
255.503985075
255.503986150
255.504014587
255.504091988
255.504101762
255.504239425
255.504254838
255.504387800
255.504450875
255.504481625
255.504586687
255.504637812
255.504649825
255.504650200
255.504694575
255.504730150
255.504764250
255.504790813
255.504839912
255.504866588
255.504872288
255.504900913
255.504984038
255.505021600
255.505023712
255.505025250
255.505062713
255.505150625
255.505263700
255.505266662
255.505277312
255.505315137
255.505327212
255.505356262
255.505437637
255.505477213
255.505487300
255.505575750
255.505612963
255.505623988
255.505708550
255.505713925
255.505743887
255.505759350
255.505791950
255.505798050
255.505814075
255.505876712
255.505893025
255.505900812
255.505911150
255.505980050
255.506074950
255.506080925
255.506083063
255.506106675
255.506135237
255.506201288
255.506219625
255.506255400
255.506318525
255.506320825
255.506340637
255.506377150
255.506386300
255.506398413
255.506498088
255.506606562
255.506704225
255.506705450
255.506816600
255.506850700
255.506861213
255.506883888
255.506912325
255.506915862
255.506947550
255.507010562
255.507039888
255.507093237
255.507109388
255.507123325
255.507130888
255.507159538
255.507206150
255.507206237
255.507225225
255.507274037
255.507341975
255.507345100
255.507346912
255.507349938
255.507350250
255.507370563
255.507384150
255.507389988
255.507397775
255.507456813
255.507460600
255.507473387
255.507566625
255.507650138
255.507655737
255.507691050
255.507731388
255.507763225
255.507787675
255.507885163
255.507891838
255.507904062
255.507912800
255.507953025
255.507999587
255.508051787
255.508110625
255.508110913
255.508118700
255.508140862
255.508186387
255.508213025
255.508221875
255.508259750
255.508291675
255.508350900
255.508358963
255.508360650
255.508386062
255.508388000
255.508420400
255.508467188
255.508473400
255.508494488
255.508494587
255.508494687
255.508542938
255.508567237
255.508605475
255.508610263
255.508704000
255.508757150
255.508762287
255.508770237
255.508804537
255.508828188
255.508853250
255.508870462
255.508885287
255.508895513
255.508938637
255.508959100
255.508959550
255.509012087
255.509024963
255.509025150
255.509025237
255.509159737
255.509174162
255.509183412
255.509202725
255.509277237
255.509277325
255.509279387
255.509279988
255.509331288
255.509430613
255.509486237
255.509489113
255.509512962
255.509578825
255.509585087
255.509616387
255.509639400
255.509707150
255.509740525
255.509764075
255.509810413
255.509828987
255.509863612
255.509892575
255.509918700
255.510031613
255.510061175
255.510100525
255.510151175
255.510219625
255.510236663
255.510236787
255.510248838
255.510280588
255.510300613
255.510409737
255.510490288
255.510528962
255.510535887
255.510590750
255.510606663
255.510681912
255.510765913
255.510783962
255.510840788
255.510841125
255.510843600
255.510879675
255.510895613
255.510896150
255.510897150
255.510934850
255.511052487
255.511076025
255.511124650
255.511130187
255.511139675
255.511139862
255.511161875
255.511191763
255.511244038
255.511306125
255.511308975
255.511400300
255.511490487
255.511492050
255.511529925
255.511572613
255.511576988
255.511684513
255.511698263
255.511715875
255.511750925
255.511780875
255.511885400
255.511948012
255.511960350
255.511983800
255.512014937
255.512095088
255.512098538
255.512160575
255.512165912
255.512243162
255.512290638
255.512300963
255.512421025
255.512425875
255.512559038
255.512574088
255.512587887
255.512630938
255.512679988
255.512720412
255.512739813
255.512745962
255.512769588
255.512856688
255.512868663
255.512886012
255.512901775
255.512948588
255.512955237
255.512955613
255.513025975
255.513026062
255.513050263
255.513068062
255.513080213
255.513090538
255.513181025
255.513196250
255.513209625
255.513265025
255.513300437
255.513344050
255.513357025
255.513500275
255.513523088
255.513556225
255.513634000
255.513676400
255.513736962
255.513744850
255.513777513
255.513784687
255.513790025
255.513818550
255.513828700
255.513848312
255.513866425
255.513881925
255.513908163
255.513952037
255.513965400
255.514067400
255.514067575
255.514068213
255.514093775
255.514120450
255.514122287
255.514124025
255.514147375
255.514204388
255.514248225
255.514266937
255.514286462
255.514304800
255.514321675
255.514326925
255.514353725
255.514353913
255.514374188
255.514401088
255.514438725
255.514489350
255.514541050
255.514580637
255.514596463
255.514612812
255.514623538
255.514623625
255.514647263
255.514678875
255.514684825
255.514710713
255.514719250
255.514731350
255.514732775
255.514752725
255.514768775
255.514883450
255.514883525
255.514886625
255.514914025
255.515065350
255.515080762
255.515114087
255.515117475
255.515150288
255.515174462
255.515205012
255.515205100
255.515274363
255.515284138
255.515324338
255.515389938
255.515473950
255.515559838
255.515587638
255.515592988
255.515598025
255.515633038
255.515696838
255.515731238
255.515763637
255.515798300
255.515898313
255.515911800
255.515918875
255.515949963
255.516004813
255.516005200
255.516125675
255.516137012
255.516140125
255.516149762
255.516191537
255.516191637
255.516227450
255.516345000
255.516418888
255.516421113
255.516422963
255.516436700
255.516481338
255.516533000
255.516549938
255.516585112
255.516586963
255.516605737
255.516609200
255.516639787
255.516648800
255.516682538
255.516766775
255.516791900
255.516806300
255.516820475
255.516826737
255.516920263
255.516990313
255.517065288
255.517130987
255.517131587
255.517143837
255.517178588
255.517235513
255.517360838
255.517362187
255.517371938
255.517377863
255.517405787
255.517491650
255.517493650
255.517533313
255.517572912
255.517618913
255.517630887
255.517667025
255.517725687
255.517739450
255.517841700
255.517929788
255.517955913
255.517969025
255.518095088
255.518129063
255.518129350
255.518129437
255.518226875
255.518304600
255.518321175
255.518363112
255.518376675
255.518411975
255.518470875
255.518471012
255.518504600
255.518510787
255.518597438
255.518599325
255.518624100
255.518672200
255.518678150
255.518706388
255.518794662
255.518828612
255.518833712
255.518880375
255.518981150
255.519015188
255.519035775
255.519066575
255.519131313
255.519150838
255.519259425
255.519269950
255.519295375
255.519340725
255.519409575
255.519409938
255.519429013
255.519601588
255.519634588
255.519642012
255.519737675
255.519837475
255.519930913
255.519969688
255.519970225
255.519978075
255.520017225
255.520082712
255.520095113
255.520114775
255.520275188
255.520297913
255.520309962
255.520378525
255.520401787
255.520440200
255.520443125
255.520449963
255.520479188
255.520524325
255.520529687
255.520565425
255.520695475
255.520741087
255.520782487
255.520833750
255.520864025
255.520970275
255.520970363
255.520973225
255.521033287
255.521042075
255.521049087
255.521135425
255.521196100
255.521265600
255.521303338
255.521351538
255.521358163
255.521396750
255.521405813
255.521436913
255.521447562
255.521468675
255.521504425
255.521534288
255.521609225
255.521642900
255.521647550
255.521881713
255.521884075
255.521903675
255.521919425
255.521949250
255.522001750
255.522007650
255.522010175
255.522027562
255.522077112
255.522222263
255.522317787
255.522471637
255.522617750
255.522734738
255.522738763
255.522775562
255.522891100
255.523102037
255.523221150
255.523236462
255.523320850
255.523518775
255.523557762
255.523563438
255.523565075
255.523574475
255.523636300
255.523649800
255.523749825
255.523762963
255.523763113
255.523855100
255.524035400
255.524128037
255.524158750
255.524267837
255.524313662
255.524313837
255.524343575
255.524349312
255.524356925
255.524546687
255.524569988
255.524570825
255.524621988
255.524640637
255.524663863
255.524703537
255.524736287
255.524743662
255.524811400
255.524846275
255.524848263
255.524981237
255.525034800
255.525054412
255.525125463
255.525132262
255.525140000
255.525284325
255.525284487
255.525391700
255.525401850
255.525407525
255.525478250
255.525497500
255.525533112
255.525541550
255.525547238
255.525673275
255.525679750
255.525739700
255.525771825
255.525780675
255.525845288
255.525882712
255.525884537
255.525957950
255.525963325
255.525985400
255.526016425
255.526021250
255.526031112
255.526148562
255.526279825
255.526296688
255.526362288
255.526432775
255.526457437
255.526498213
255.526517150
255.526551662
255.526554887
255.526692062
255.526693913
255.526704588
255.526774625
255.526803325
255.526930063
255.526935012
255.526965437
255.527034563
255.527139425
255.527148050
255.527165200
255.527237100
255.527322550
255.527351963
255.527355338
255.527492312
255.527520475
255.527525900
255.527542900
255.527566213
255.527578400
255.527646800
255.527731037
255.527734725
255.527746538
255.527755187
255.527880963
255.527961500
255.527964188
255.528013112
255.528017925
255.528142575
255.528223263
255.528267413
255.528317575
255.528325188
255.528366887
255.528394625
255.528515137
255.528537887
255.528632663
255.528662088
255.528763287
255.528824687
255.528834437
255.528923913
255.528953838
255.529221087
255.529330713
255.529379087
255.529410450
255.529508975
255.529592788
255.529647888
255.529651237
255.529788237
255.529811862
255.529822800
255.529890900
255.529903187
255.529997038
255.530141413
255.530207163
255.530258350
255.530313800
255.530475988
255.530543475
255.530721338
255.530738037
255.530769338
255.530970612
255.531009850
255.531037650
255.531038825
255.531069175
255.531144550
255.531271075
255.531359550
255.531374038
255.531380963
255.531401862
255.531514888
255.531526213
255.531578163
255.531609562
255.531673625
255.531681362
255.531783475
255.531829337
255.531829437
255.531829525
255.531829988
255.531841725
255.531841850
255.531845737
255.531853912
255.531872287
255.531880412
255.531890087
255.531918725
255.531956638
255.532010187
255.532024875
255.532079587
255.532139000
255.532145112
255.532184562
255.532267975
255.532268125
255.532483037
255.532484000
255.532685437
255.532725000
255.532805637
255.532811275
255.532857400
255.532915100
255.533082363
255.533096475
255.533104463
255.533110112
255.533331812
255.533388637
255.533423113
255.533441750
255.533478875
255.533580450
255.533612387
255.533644213
255.533651300
255.533745400
255.533809962
255.533814113
255.533856500
255.533939962
255.533989313
255.534007650
255.534015538
255.534074925
255.534092112
255.534115012
255.534163900
255.534176575
255.534193225
255.534257188
255.534278088
255.534334375
255.534368288
255.534386388
255.534397200
255.534500750
255.534629550
255.534697037
255.534976650
255.535069488
255.535097075
255.535097688
255.535315637
255.535589738
255.535632500
255.535641375
255.535678475
255.535692837
255.535727400
255.535734450
255.535770450
255.535828250
255.535907100
255.536028325
255.536091925
255.536117988
255.536208300
255.536250775
255.536268400
255.536268487
255.536269425
255.536404775
255.536420225
255.536471775
255.536567075
255.536576787
255.536631537
255.536632200
255.536776788
255.536818050
255.536898525
255.536979550
255.537014525
255.537051413
255.537178788
255.537196800
255.537230675
255.537275625
255.537344450
255.537432588
255.537449737
255.537495225
255.537514362
255.537641500
255.537657225
255.537703163
255.537706012
255.537713500
255.537756125
255.537774762
255.537777463
255.537917875
255.537964650
255.537993225
255.538094575
255.538101050
255.538225463
255.538247200
255.538288013
255.538292612
255.538292700
255.538538950
255.538616962
255.538622837
255.538686162
255.538724412
255.538760938
255.538921787
255.538921875
255.538925788
255.538931500
255.538944750
255.538967075
255.539017800
255.539059625
255.539213325
255.539278000
255.539322175
255.539336263
255.539401075
255.539407925
255.539461587
255.539505250
255.539536588
255.539572750
255.539584612
255.539623262
255.539687450
255.539721475
255.539876887
255.539938288
255.539943400
255.540113888
255.540210162
255.540222525
255.540252187
255.540256637
255.540313625
255.540376175
255.540441325
255.540582588
255.540592962
255.540599100
255.540802975
255.540818737
255.540825087
255.540827113
255.540880100
255.541038425
255.541098363
255.541254700
255.541380025
255.541402150
255.541553738
255.541711088
255.541838650
255.541867362
255.541878700
255.541901287
255.541915462
255.541953863
255.541969600
255.542001625
255.542001712
255.542050413
255.542076150
255.542080938
255.542101062
255.542104212
255.542108063
255.542122087
255.542128413
255.542247688
255.542270113
255.542321638
255.542408188
255.542436687
255.542461812
255.542487350
255.542501138
255.542513488
255.542531887
255.542536687
255.542583312
255.542592362
255.542604625
255.542640425
255.542668225
255.542779688
255.542863925
255.542867188
255.542867500
255.542966000
255.542976638
255.542976725
255.543020950
255.543046463
255.543052537
255.543056700
255.543105562
255.543106387
255.543107675
255.543185925
255.543230312
255.543244400
255.543265037
255.543283137
255.543299563
255.543345950
255.543354037
255.543438525
255.543472237
255.543531162
255.543540475
255.543555113
255.543579600
255.543622013
255.543647875
255.543764288
255.543960900
255.543997712
255.544039588
255.544085913
255.544137087
255.544177700
255.544232450
255.544243238
255.544279275
255.544284800
255.544302125
255.544326425
255.544339425
255.544371325
255.544429113
255.544524362
255.544579387
255.544583850
255.544632613
255.544632713
255.544657950
255.544676662
255.544767162
255.544795425
255.544904225
255.544934800
255.545011913
255.545055600
255.545069550
255.545120000
255.545151788
255.545157687
255.545166025
255.545176650
255.545225200
255.545252662
255.545283063
255.545299350
255.545326150
255.545390950
255.545478125
255.545487237
255.545527225
255.545530163
255.545530287
255.545558838
255.545587125
255.545599512
255.545648212
255.545656250
255.545658038
255.545671363
255.545739613
255.545749538
255.545751812
255.545780200
255.545794650
255.545828000
255.545878575
255.545961675
255.545983213
255.546037350
255.546058025
255.546087038
255.546116275
255.546143900
255.546248313
255.546319587
255.546347962
255.546364950
255.546400763
255.546477575
255.546507450
255.546544750
255.546562312
255.546598313
255.546620800
255.546642200
255.546670613
255.546671487
255.546728062
255.546793288
255.546815700
255.546835362
255.546839713
255.546866625
255.546873463
255.546877688
255.546906050
255.546915575
255.546918125
255.546919450
255.546969962
255.546970388
255.547057763
255.547121713
255.547254487
255.547285988
255.547302987
255.547328825
255.547334850
255.547393688
255.547440287
255.547492662
255.547530988
255.547698275
255.547702025
255.547708838
255.547761762
255.547824137
255.547874500
255.547934900
255.547966575
255.548025263
255.548025350
255.548042725
255.548093900
255.548113812
255.548124450
255.548124538
255.548127150
255.548152213
255.548164350
255.548275250
255.548276787
255.548311175
255.548321575
255.548370200
255.548411087
255.548416600
255.548441513
255.548485413
255.548510325
255.548610425
255.548649512
255.548650925
255.548691950
255.548815013
255.548960200
255.548997850
255.549018975
255.549047288
255.549096588
255.549115400
255.549166775
255.549183925
255.549185438
255.549194500
255.549201987
255.549240450
255.549259062
255.549271850
255.549277850
255.549296537
255.549323600
255.549427262
255.549546100
255.549548450
255.549553275
255.549574863
255.549707813
255.549712000
255.549737037
255.549738437
255.549765288
255.549786300
255.549842937
255.549863225
255.549912363
255.549916400
255.549942213
255.549943525
255.549959750
255.549970000
255.550000775
255.550080575
255.550103350
255.550112488
255.550125375
255.550158800
255.550212875
255.550258862
255.550289063
255.550328188
255.550358313
255.550358500
255.550473587
255.550513588
255.550525975
255.550527825
255.550562587
255.550677100
255.550690038
255.550690162
255.550743325
255.550844687
255.550859288
255.550916750
255.550931588
255.550932425
255.550961150
255.550971713
255.550979587
255.551047525
255.551060600
255.551063750
255.551081175
255.551081262
255.551143725
255.551164300
255.551165862
255.551182388
255.551254438
255.551273337
255.551279625
255.551291975
255.551316425
255.551341812
255.551426513
255.551442600
255.551446438
255.551469025
255.551490450
255.551522012
255.551573913
255.551574075
255.551643662
255.551666012
255.551775437
255.551780463
255.551780587
255.551783113
255.551812150
255.551819362
255.551828325
255.551836425
255.551861812
255.551900163
255.551900262
255.551904300
255.551905038
255.551917987
255.551932112
255.551933137
255.551961688
255.551974137
255.551982687
255.552022387
255.552031575
255.552086712
255.552113775
255.552138525
255.552162138
255.552301613
255.552401137
255.552408300
255.552497463
255.552499475
255.552506612
255.552507400
255.552553313
255.552640375
255.552672712
255.552673225
255.552699150
255.552780375
255.552810275
255.552826100
255.552828575
255.552867387
255.552874175
255.552874288
255.552882362
255.552884800
255.552897250
255.552897475
255.552991675
255.553045450
255.553111887
255.553159800
255.553169113
255.553170500
255.553176063
255.553212237
255.553264662
255.553299313
255.553369263
255.553425613
255.553469737
255.553568050
255.553592288
255.553735600
255.553792512
255.553817863
255.553836550
255.553885100
255.553945325
255.553958037
255.554112900
255.554140762
255.554180325
255.554213575
255.554217037
255.554225725
255.554264413
255.554279138
255.554287563
255.554304688
255.554317462
255.554358150
255.554440400
255.554447800
255.554462800
255.554465850
255.554603625
255.554629150
255.554652150
255.554656450
255.554668175
255.554689712
255.554776288
255.554861825
255.554877850
255.554889838
255.554952337
255.554968450
255.554997313
255.555002863
255.555013025
255.555040287
255.555052462
255.555055975
255.555072325
255.555072438
255.555150938
255.555180863
255.555189250
255.555202912
255.555203250
255.555205300
255.555224050
255.555250363
255.555315200
255.555318450
255.555329712
255.555403250
255.555478175
255.555479875
255.555574275
255.555576775
255.555600613
255.555604862
255.555685925
255.555717163
255.555738137
255.555755863
255.555832275
255.555834363
255.555844600
255.555855987
255.555896475
255.555905287
255.556022463
255.556024350
255.556091025
255.556114688
255.556117338
255.556125000
255.556181587
255.556181900
255.556213100
255.556230962
255.556242450
255.556261012
255.556263387
255.556271375
255.556316875
255.556341062
255.556364050
255.556390462
255.556394825
255.556414563
255.556452363
255.556470500
255.556491013
255.556509763
255.556517125
255.556525913
255.556540587
255.556595200
255.556605200
255.556608150
255.556695462
255.556726763
255.556772700
255.556778475
255.556778963
255.556784937
255.556794525
255.556840537
255.556844063
255.556850875
255.556852263
255.556912012
255.556961875
255.556962100
255.557016950
255.557024900
255.557064450
255.557076988
255.557132862
255.557189488
255.557196575
255.557196662
255.557219600
255.557239875
255.557273600
255.557282512
255.557283463
255.557348163
255.557373337
255.557416512
255.557417163
255.557433875
255.557433962
255.557436050
255.557533700
255.557543575
255.557550675
255.557561575
255.557627050
255.557706325
255.557719875
255.557771538
255.557807175
255.557860812
255.557910500
255.557924425
255.557961113
255.557983800
255.557983888
255.557993700
255.557993813
255.558026925
255.558089500
255.558103638
255.558117400
255.558144913
255.558145225
255.558270150
255.558303913
255.558321600
255.558366062
255.558400325
255.558435375
255.558435513
255.558465538
255.558470737
255.558485212
255.558495188
255.558496125
255.558524325
255.558587512
255.558632925
255.558678762
255.558733525
255.558784038
255.558799375
255.558813262
255.558856750
255.558903313
255.558903925
255.558915475
255.558970813
255.558980125
255.558985487
255.558990188
255.559008700
255.559036787
255.559045263
255.559047763
255.559070225
255.559109337
255.559109975
255.559124988
255.559245837
255.559273913
255.559287725
255.559299800
255.559314162
255.559325050
255.559386712
255.559386888
255.559412138
255.559451037
255.559519137
255.559524937
255.559530937
255.559540325
255.559632150
255.559646975
255.559662863
255.559695450
255.559719000
255.559729912
255.559753300
255.559800438
255.559826787
255.559835100
255.559840363
255.559890763
255.559965538
255.560022137
255.560032087
255.560064100
255.560076400
255.560105663
255.560110900
255.560136625
255.560214312
255.560243550
255.560253638
255.560393900
255.560402813
255.560407013
255.560433675
255.560444362
255.560462812
255.560552750
255.560552975
255.560557088
255.560571012
255.560599312
255.560611875
255.560618075
255.560618312
255.560635537
255.560756588
255.560757125
255.560804000
255.560823150
255.560843412
255.560874550
255.560901725
255.560919675
255.560962575
255.561051350
255.561067113
255.561128875
255.561233450
255.561235412
255.561252263
255.561317625
255.561352812
255.561427125
255.561447900
255.561456300
255.561493538
255.561594937
255.561600300
255.561606725
255.561635137
255.561654575
255.561696587
255.561729225
255.561803900
255.561824800
255.561851225
255.561857788
255.561865437
255.561881775
255.561946525
255.561993962
255.562020100
255.562027825
255.562099362
255.562101213
255.562116688
255.562131263
255.562136213
255.562167975
255.562168525
255.562186075
255.562190437
255.562193562
255.562209438
255.562288125
255.562293388
255.562351312
255.562354787
255.562531587
255.562534525
255.562559563
255.562617988
255.562654000
255.562662612
255.562731275
255.562765988
255.562770462
255.562784887
255.562789138
255.562813525
255.562826075
255.562958725
255.562978950
255.563023463
255.563113012
255.563118337
255.563135700
255.563150288
255.563156013
255.563159250
255.563200175
255.563203138
255.563209550
255.563228375
255.563228750
255.563238675
255.563257425
255.563317288
255.563333625
255.563333712
255.563353388
255.563370712
255.563436425
255.563447338
255.563447513
255.563454138
255.563454938
255.563455450
255.563467087
255.563477700
255.563504025
255.563511138
255.563558250
255.563578825
255.563580950
255.563598850
255.563639588
255.563642012
255.563653337
255.563675225
255.563736800
255.563789662
255.563809275
255.563824825
255.563842563
255.563930237
255.563978050
255.564015337
255.564025750
255.564074513
255.564076850
255.564080437
255.564094362
255.564094450
255.564116412
255.564154912
255.564157387
255.564242550
255.564264250
255.564273713
255.564277887
255.564278312
255.564282250
255.564300113
255.564316638
255.564324263
255.564358200
255.564365725
255.564411688
255.564441625
255.564481175
255.564488300
255.564502087
255.564536825
255.564601788
255.564644325
255.564650438
255.564656800
255.564676600
255.564709400
255.564710512
255.564763913
255.564766575
255.564807950
255.564884500
255.564901950
255.564968575
255.564989838
255.565051813
255.565059287
255.565110700
255.565127838
255.565129963
255.565162700
255.565209337
255.565217838
255.565226387
255.565251462
255.565256788
255.565289850
255.565291863
255.565308975
255.565318200
255.565346038
255.565372850
255.565386063
255.565393412
255.565396075
255.565477713
255.565505575
255.565543225
255.565584288
255.565613100
255.565617525
255.565638725
255.565642287
255.565660675
255.565684925
255.565699175
255.565724212
255.565744600
255.565828613
255.565849012
255.565902088
255.565906800
255.565928912
255.565929587
255.565984325
255.565994913
255.566010575
255.566014075
255.566018587
255.566056013
255.566071025
255.566077450
255.566118012
255.566180725
255.566283838
255.566299200
255.566308300
255.566308787
255.566321713
255.566328913
255.566417975
255.566464850
255.566492213
255.566568925
255.566587013
255.566594987
255.566598875
255.566638025
255.566650525
255.566659200
255.566659300
255.566661638
255.566676575
255.566688325
255.566731975
255.566798950
255.566799538
255.566804388
255.566809050
255.566860075
255.566888087
255.566908138
255.566922500
255.566933025
255.566951250
255.567022475
255.567030963
255.567047500
255.567076900
255.567083637
255.567123412
255.567178963
255.567213400
255.567258150
255.567282412
255.567285137
255.567306725
255.567324550
255.567406700
255.567442050
255.567443462
255.567482112
255.567486113
255.567507900
255.567522425
255.567528487
255.567585625
255.567647838
255.567651075
255.567651300
255.567769600
255.567813375
255.567818500
255.567833725
255.567844850
255.567845312
255.567893588
255.567978162
255.567995875
255.568017688
255.568073975
255.568104987
255.568131475
255.568135675
255.568153688
255.568157587
255.568226038
255.568247425
255.568268787
255.568288163
255.568290762
255.568299700
255.568317688
255.568339963
255.568350113
255.568395175
255.568481338
255.568487975
255.568532275
255.568532375
255.568598075
255.568616775
255.568648238
255.568696787
255.568697875
255.568726950
255.568727350
255.568728212
255.568732888
255.568799300
255.568812325
255.568824887
255.568839738
255.568876913
255.568877012
255.568885813
255.568996863
255.569012663
255.569102950
255.569105150
255.569151025
255.569162562
255.569195087
255.569236250
255.569304450
255.569385925
255.569433500
255.569471600
255.569499262
255.569520850
255.569562375
255.569593950
255.569627163
255.569731762
255.569748575
255.569755413
255.569756025
255.569902925
255.569908462
255.569929475
255.569959362
255.569980087
255.570131838
255.570132288
255.570139737
255.570254863
255.570340500
255.570341463
255.570379325
255.570421600
255.570435463
255.570441175
255.570533563
255.570533687
255.570549712
255.570563300
255.570625150
255.570649575
255.570717200
255.570733888
255.570751662
255.570806500
255.570836337
255.570897575
255.570935300
255.570935387
255.570972138
255.570980413
255.570999637
255.571019737
255.571071262
255.571134225
255.571144387
255.571174025
255.571194575
255.571325950
255.571401762
255.571410112
255.571433162
255.571445313
255.571499450
255.571501213
255.571527025
255.571533813
255.571566988
255.571630000
255.571635888
255.571641188
255.571684950
255.571695162
255.571706100
255.571751188
255.571818025
255.571819538
255.571849488
255.571860488
255.571911225
255.571915962
255.571934350
255.571941575
255.571984687
255.572032500
255.572061988
255.572139125
255.572147137
255.572208037
255.572210450
255.572212075
255.572213050
255.572276000
255.572282550
255.572326812
255.572392863
255.572401875
255.572405513
255.572424875
255.572533175
255.572596150
255.572807350
255.572882313
255.572909250
255.572945938
255.572962212
255.572986888
255.572991212
255.573022762
255.573128600
255.573131037
255.573133512
255.573163838
255.573216525
255.573267163
255.573269550
255.573349688
255.573373850
255.573438813
255.573459538
255.573465725
255.573471625
255.573485250
255.573485337
255.573498237
255.573508575
255.573510075
255.573511462
255.573589875
255.573601300
255.573614775
255.573615088
255.573640412
255.573680513
255.573687288
255.573705100
255.573706225
255.573735962
255.573774963
255.573776875
255.573777038
255.573800550
255.573838787
255.573870700
255.573907437
255.573948875
255.573997588
255.574009063
255.574021213
255.574022638
255.574182562
255.574209550
255.574254725
255.574307200
255.574307562
255.574341225
255.574346300
255.574347313
255.574347450
255.574361875
255.574363662
255.574395350
255.574400700
255.574488475
255.574517287
255.574545062
255.574575762
255.574589375
255.574598888
255.574601950
255.574606462
255.574905950
255.574974137
255.575072900
255.575105012
255.575114738
255.575127213
255.575149512
255.575156075
255.575156187
255.575196912
255.575309963
255.575374937
255.575375038
255.575411800
255.575425700
255.575428663
255.575456200
255.575503800
255.575508875
255.575515212
255.575694763
255.575801937
255.575808738
255.575829575
255.575845075
255.575853200
255.575855462
255.575895038
255.575895288
255.575916162
255.575949337
255.575968400
255.576001712
255.576029025
255.576110450
255.576156663
255.576157050
255.576169550
255.576184275
255.576206300
255.576215100
255.576231038
255.576233875
255.576240425
255.576274275
255.576294862
255.576302287
255.576422725
255.576435237
255.576473212
255.576480087
255.576484800
255.576530712
255.576590237
255.576603812
255.576628137
255.576646162
255.576693350
255.576695038
255.576792813
255.576849912
255.577003638
255.577046100
255.577062937
255.577085250
255.577116687
255.577147612
255.577159137
255.577159825
255.577276825
255.577286063
255.577315913
255.577328862
255.577349450
255.577376512
255.577396413
255.577431750
255.577434463
255.577479613
255.577562613
255.577623187
255.577655013
255.577728713
255.577743875
255.577884250
255.577886788
255.577907087
255.577914200
255.578066762
255.578096300
255.578096900
255.578230675
255.578230762
255.578268737
255.578272987
255.578303463
255.578315100
255.578390900
255.578410462
255.578420212
255.578459150
255.578512287
255.578573262
255.578679975
255.578727937
255.578732725
255.578745613
255.578827962
255.578828063
255.578868137
255.578935950
255.578940313
255.578986525
255.579065888
255.579157813
255.579165588
255.579178963
255.579188913
255.579202875
255.579217575
255.579220450
255.579220550
255.579239850
255.579252887
255.579292425
255.579397938
255.579515425
255.579515687
255.579527388
255.579532750
255.579624612
255.579625150
255.579652113
255.579659525
255.579672200
255.579677962
255.579752313
255.579753000
255.579771188
255.579834800
255.579834887
255.579855175
255.579895075
255.579923138
255.579930600
255.579944300
255.579944937
255.580001425
255.580032075
255.580076975
255.580115188
255.580122275
255.580134813
255.580177988
255.580180488
255.580180750
255.580187075
255.580215262
255.580241338
255.580250650
255.580302862
255.580316075
255.580318525
255.580374675
255.580393250
255.580492462
255.580539250
255.580593838
255.580694013
255.580731862
255.580762425
255.580831888
255.580852600
255.580969863
255.580981350
255.581045437
255.581054988
255.581062875
255.581092875
255.581136087
255.581175363
255.581178825
255.581205713
255.581219487
255.581227238
255.581238488
255.581300163
255.581321412
255.581355825
255.581381663
255.581390237
255.581422000
255.581481575
255.581486538
255.581636412
255.581639225
255.581720750
255.581726763
255.581779337
255.581865250
255.581865338
255.581865475
255.581913650
255.581945962
255.582012725
255.582094662
255.582175463
255.582185363
255.582221587
255.582243113
255.582292588
255.582296275
255.582351575
255.582375675
255.582382812
255.582425525
255.582460825
255.582462238
255.582499012
255.582565400
255.582603837
255.582638100
255.582660137
255.582761600
255.582776175
255.582790175
255.582790275
255.582835600
255.582856037
255.582897062
255.582898175
255.582928925
255.582976150
255.582985963
255.583004262
255.583005063
255.583009550
255.583012263
255.583023263
255.583131662
255.583139187
255.583183100
255.583204812
255.583223613
255.583231087
255.583322125
255.583325450
255.583330012
255.583428800
255.583459575
255.583460438
255.583469950
255.583628975
255.583629062
255.583630225
255.583631250
255.583646713
255.583650300
255.583688975
255.583689075
255.583696150
255.583705275
255.583837325
255.583843675
255.583846950
255.583870725
255.583885337
255.584029075
255.584054837
255.584059588
255.584068312
255.584154500
255.584159250
255.584174838
255.584262962
255.584263238
255.584295062
255.584311488
255.584319913
255.584403313
255.584403400
255.584490675
255.584491788
255.584491875
255.584550087
255.584550888
255.584576287
255.584612362
255.584635375
255.584652000
255.584761437
255.584761963
255.584805388
255.584873300
255.584877300
255.584885200
255.584914950
255.584948675
255.584951888
255.584976038
255.584980600
255.585007937
255.585015325
255.585026025
255.585026525
255.585036788
255.585060950
255.585111000
255.585133963
255.585165362
255.585332100
255.585356150
255.585378675
255.585408462
255.585433350
255.585491175
255.585587887
255.585620725
255.585632312
255.585647537
255.585695800
255.585710763
255.585738362
255.585778000
255.585794500
255.585794588
255.585853638
255.586017663
255.586044250
255.586050500
255.586133575
255.586136275
255.586163075
255.586185662
255.586217012
255.586275700
255.586303138
255.586314813
255.586346825
255.586488550
255.586561575
255.586561650
255.586582913
255.586655700
255.586742037
255.586780337
255.586783163
255.586790888
255.586808338
255.586889000
255.586897313
255.586947938
255.586973938
255.587000200
255.587057100
255.587078975
255.587079063
255.587079238
255.587120938
255.587225212
255.587231250
255.587255237
255.587339875
255.587368850
255.587376625
255.587415088
255.587502562
255.587506425
255.587529775
255.587590288
255.587593450
255.587622050
255.587633512
255.587651475
255.587652413
255.587696287
255.587705062
255.587719413
255.587745275
255.587761550
255.587799313
255.587830537
255.587855075
255.587869563
255.587906550
255.587933975
255.587949075
255.587997113
255.588016813
255.588073100
255.588086137
255.588088900
255.588116287
255.588116713
255.588174750
255.588193488
255.588195112
255.588219650
255.588249400
255.588261925
255.588299600
255.588302387
255.588372712
255.588391462
255.588406200
255.588410138
255.588420587
255.588453850
255.588513538
255.588544275
255.588570325
255.588580225
255.588604900
255.588606637
255.588646650
255.588715713
255.588731413
255.588740662
255.588760050
255.588766387
255.588767225
255.588818850
255.588837450
255.588921350
255.588941863
255.588958850
255.588994313
255.588995112
255.589008475
255.589033588
255.589068838
255.589125462
255.589158588
255.589208213
255.589214275
255.589222562
255.589244837
255.589246425
255.589251287
255.589327200
255.589328137
255.589402075
255.589442225
255.589446813
255.589475500
255.589523025
255.589568063
255.589602050
255.589626687
255.589671337
255.589680313
255.589683475
255.589749038
255.589797725
255.589819875
255.589909138
255.589909225
255.589910475
255.589915525
255.590017537
255.590092637
255.590218725
255.590275962
255.590278362
255.590291000
255.590298325
255.590315600
255.590333638
255.590374137
255.590426875
255.590521562
255.590534500
255.590586775
255.590604988
255.590683213
255.590696000
255.590700387
255.590719475
255.590764625
255.590772350
255.590777812
255.590791900
255.590931725
255.590979963
255.590994375
255.591001075
255.591027163
255.591048763
255.591068300
255.591068438
255.591135125
255.591147275
255.591171150
255.591221888
255.591224550
255.591229425
255.591242700
255.591391687
255.591445537
255.591451912
255.591473300
255.591475987
255.591529775
255.591545350
255.591599250
255.591676188
255.591738813
255.591747763
255.591764987
255.591782612
255.591797012
255.591837462
255.591846263
255.591869150
255.591956937
255.591969100
255.591970925
255.591978087
255.591981125
255.592016475
255.592026075
255.592043338
255.592088525
255.592114775
255.592148788
255.592198163
255.592213300
255.592264613
255.592388575
255.592428600
255.592469300
255.592474012
255.592493100
255.592499337
255.592503600
255.592505550
255.592612788
255.592615287
255.592619488
255.592645863
255.592648600
255.592699275
255.592709262
255.592725050
255.592807225
255.592835850
255.592890600
255.592898063
255.592909937
255.592971125
255.593017812
255.593052050
255.593106538
255.593148950
255.593198212
255.593198475
255.593201813
255.593211137
255.593212862
255.593215837
255.593223513
255.593368225
255.593379838
255.593515562
255.593556750
255.593663537
255.593673612
255.593747512
255.593797350
255.593817962
255.593828225
255.593892375
255.593900063
255.593924225
255.593984150
255.594023275
255.594103238
255.594121938
255.594259475
255.594271112
255.594339875
255.594385625
255.594464212
255.594534213
255.594610475
255.594665900
255.594923250
255.594947913
255.594992750
255.595063700
255.595134938
255.595221613
255.595268288
255.595272100
255.595311375
255.595311550
255.595312863
255.595339013
255.595372600
255.595376925
255.595377275
255.595423837
255.595428050
255.595471487
255.595472338
255.595529487
255.595534862
255.595539338
255.595629400
255.595676650
255.595676913
255.595852300
255.595869625
255.595898438
255.595911438
255.595978550
255.595987100
255.596032737
255.596033188
255.596093775
255.596125462
255.596143437
255.596148487
255.596148625
255.596173663
255.596210612
255.596261688
255.596261775
255.596278175
255.596356762
255.596362763
255.596382275
255.596411738
255.596440625
255.596468125
255.596473175
255.596541625
255.596543750
255.596588275
255.596594800
255.596663375
255.596666775
255.596769550
255.596791625
255.596821500
255.596840837
255.596866850
255.596869750
255.596871187
255.596911300
255.596973325
255.597011762
255.597012788
255.597044487
255.597051175
255.597054488
255.597102237
255.597124825
255.597188925
255.597291450
255.597346500
255.597440312
255.597462150
255.597472575
255.597497763
255.597526437
255.597527325
255.597555850
255.597649862
255.597658263
255.597658375
255.597804925
255.597814775
255.597871375
255.597910288
255.597936213
255.597956687
255.598024075
255.598028800
255.598048938
255.598057112
255.598095750
255.598102925
255.598118188
255.598125275
255.598156475
255.598163200
255.598219462
255.598221387
255.598221475
255.598285363
255.598287812
255.598353225
255.598372600
255.598406187
255.598426837
255.598447387
255.598452938
255.598520213
255.598523500
255.598529625
255.598536362
255.598584450
255.598611487
255.598639225
255.598639700
255.598680000
255.598680625
255.598683300
255.598700863
255.598718500
255.598767800
255.598777813
255.598788975
255.598789463
255.598791637
255.598813038
255.598842112
255.598847762
255.598901238
255.598923937
255.598940600
255.598993837
255.599007787
255.599059450
255.599068512
255.599073625
255.599102413
255.599108338
255.599174450
255.599223787
255.599418537
255.599432800
255.599440300
255.599467225
255.599521038
255.599681938
255.599699287
255.599723225
255.599730588
255.599745875
255.599758337
255.599805350
255.599860312
255.599886675
255.599891300
255.599901937
255.599906863
255.599948963
255.600039800
255.600051363
255.600138300
255.600138488
255.600246525
255.600251225
255.600264012
255.600265087
255.600277225
255.600387713
255.600392137
255.600392350
255.600453112
255.600503975
255.600508300
255.600584237
255.600586325
255.600598687
255.600613863
255.600619688
255.600696887
255.600711725
255.600711813
255.600736525
255.600750675
255.600928350
255.600996200
255.601031538
255.601052713
255.601098463
255.601108450
255.601287325
255.601300625
255.601336188
255.601352413
255.601355888
255.601392275
255.601418338
255.601425250
255.601434412
255.601453163
255.601457363
255.601457700
255.601466175
255.601468925
255.601473712
255.601561275
255.601568750
255.601654075
255.601666962
255.601703612
255.601723050
255.601733712
255.601811950
255.601812975
255.601813200
255.601840213
255.601885262
255.601959850
255.601961125
255.602006700
255.602036338
255.602047050
255.602053388
255.602108250
255.602130050
255.602189063
255.602190863
255.602211625
255.602243625
255.602320475
255.602326538
255.602401425
255.602416300
255.602435250
255.602457750
255.602532787
255.602685750
255.602718237
255.602773713
255.602937775
255.602937887
255.602968450
255.602992925
255.603077963
255.603078463
255.603160550
255.603178300
255.603182050
255.603234925
255.603274450
255.603316012
255.603329387
255.603343238
255.603343325
255.603345287
255.603377163
255.603381687
255.603381775
255.603400163
255.603411637
255.603422150
255.603509912
255.603528038
255.603538738
255.603569500
255.603581913
255.603593900
255.603606750
255.603615813
255.603667137
255.603679412
255.603680350
255.603722650
255.603724188
255.603730687
255.603763000
255.603774612
255.603779288
255.603798075
255.603798162
255.603883625
255.603905188
255.603977950
255.603997900
255.604221163
255.604231500
255.604272525
255.604299588
255.604332062
255.604335888
255.604354688
255.604359550
255.604394012
255.604400450
255.604481425
255.604482600
255.604570637
255.604570925
255.604610100
255.604639350
255.604640225
255.604698475
255.604720638
255.604724263
255.604729888
255.604809963
255.604828037
255.604873325
255.604887275
255.604926638
255.605009525
255.605056675
255.605057000
255.605190313
255.605226075
255.605295100
255.605344562
255.605436175
255.605479412
255.605491913
255.605512500
255.605515988
255.605590038
255.605591312
255.605666050
255.605689937
255.605784600
255.605792012
255.605828562
255.605865212
255.605872288
255.605926112
255.605962963
255.605970475
255.605992813
255.605998387
255.606076312
255.606087863
255.606098900
255.606114913
255.606181675
255.606203850
255.606204037
255.606205325
255.606262675
255.606297437
255.606315600
255.606335212
255.606471688
255.606487850
255.606508712
255.606562387
255.606607925
255.606627487
255.606661150
255.606665362
255.606679788
255.606681950
255.606689050
255.606715713
255.606761675
255.606807900
255.606812537
255.606828613
255.606832387
255.606893388
255.606896987
255.606903000
255.606926500
255.606943575
255.606963288
255.606972450
255.607000675
255.607014137
255.607017175
255.607053412
255.607053587
255.607065713
255.607110675
255.607128775
255.607152762
255.607181500
255.607218950
255.607231713
255.607260225
255.607309163
255.607352125
255.607352650
255.607369613
255.607391350
255.607421375
255.607486250
255.607555375
255.607574000
255.607600388
255.607600475
255.607640850
255.607640938
255.607671512
255.607696925
255.607739200
255.607747937
255.607796538
255.607829450
255.607851613
255.607864188
255.607868462
255.607893400
255.607898425
255.607899412
255.607899525
255.607916600
255.607918912
255.607925000
255.607940963
255.607949388
255.607960888
255.608020550
255.608030900
255.608056312
255.608059625
255.608068100
255.608086287
255.608086375
255.608108400
255.608110925
255.608112300
255.608264787
255.608285137
255.608321663
255.608351688
255.608362125
255.608396875
255.608486975
255.608505475
255.608513862
255.608543137
255.608567913
255.608572187
255.608606950
255.608614375
255.608614750
255.608640912
255.608660262
255.608660500
255.608661262
255.608696512
255.608748300
255.608814763
255.608816100
255.608853000
255.608870037
255.608881338
255.608881450
255.608927312
255.608952663
255.608996750
255.608998937
255.608999050
255.609002688
255.609007000
255.609043813
255.609069637
255.609078512
255.609079837
255.609085575
255.609090350
255.609103263
255.609110888
255.609111125
255.609124625
255.609127325
255.609184712
255.609201775
255.609209488
255.609229100
255.609249538
255.609256400
255.609291687
255.609347000
255.609348863
255.609386075
255.609436550
255.609439313
255.609466975
255.609470950
255.609509525
255.609511287
255.609598525
255.609622462
255.609635125
255.609646338
255.609648800
255.609672825
255.609679013
255.609685662
255.609750212
255.609755675
255.609780962
255.609790350
255.609840287
255.609841600
255.609904200
255.609967538
255.609967837
255.610097962
255.610115912
255.610123663
255.610181587
255.610188825
255.610224437
255.610317063
255.610366500
255.610434088
255.610533812
255.610541200
255.610594300
255.610671525
255.610679025
255.610682575
255.610705062
255.610705163
255.610705375
255.610726812
255.610728913
255.610742725
255.610770550
255.610784562
255.610851025
255.610931500
255.611010100
255.611029625
255.611084237
255.611117237
255.611140562
255.611141925
255.611205862
255.611268812
255.611349900
255.611395950
255.611418287
255.611439450
255.611461712
255.611468038
255.611468113
255.611482362
255.611489625
255.611574500
255.611611600
255.611630075
255.611633125
255.611682737
255.611698537
255.611723650
255.611724463
255.611761462
255.611802850
255.611807025
255.611807113
255.611818588
255.611820850
255.611885962
255.611911313
255.611915762
255.611932112
255.611939325
255.611952825
255.611958475
255.612077200
255.612087550
255.612094087
255.612104175
255.612134500
255.612145850
255.612180575
255.612201137
255.612215325
255.612230550
255.612242837
255.612370300
255.612389350
255.612434925
255.612456512
255.612467187
255.612470312
255.612585775
255.612611112
255.612623112
255.612643125
255.612652825
255.612683863
255.612733813
255.612774613
255.612778100
255.612809062
255.612823875
255.612824338
255.612843212
255.612876763
255.612884363
255.612890962
255.612900362
255.612911462
255.612911550
255.612937925
255.612965075
255.612974262
255.613018425
255.613139650
255.613156113
255.613205763
255.613223312
255.613232850
255.613301012
255.613340150
255.613341163
255.613346162
255.613354813
255.613366050
255.613436425
255.613544013
255.613546950
255.613551038
255.613617538
255.613676350
255.613687188
255.613798812
255.613815675
255.613825525
255.613829863
255.613830113
255.613850675
255.613870775
255.613885925
255.613914937
255.613952063
255.613957363
255.613971875
255.613972362
255.613974900
255.613995000
255.614089538
255.614101262
255.614121987
255.614143925
255.614150037
255.614155963
255.614212662
255.614220800
255.614229387
255.614232550
255.614243675
255.614279150
255.614299100
255.614322000
255.614375287
255.614393213
255.614432950
255.614433050
255.614451525
255.614455275
255.614468225
255.614486550
255.614511450
255.614513600
255.614563788
255.614615525
255.614633988
255.614670825
255.614692563
255.614698263
255.614710700
255.614726200
255.614750762
255.614753213
255.614775675
255.614796662
255.614865687
255.614887650
255.614912938
255.614950362
255.614958312
255.614963650
255.614967237
255.615042813
255.615113425
255.615114837
255.615208338
255.615258875
255.615303412
255.615326250
255.615371100
255.615431237
255.615486487
255.615486587
255.615508925
255.615510188
255.615524188
255.615524588
255.615533263
255.615533688
255.615612487
255.615615050
255.615648738
255.615648850
255.615660687
255.615665800
255.615668725
255.615706462
255.615736225
255.615823737
255.615850450
255.615853463
255.615900800
255.615924650
255.615968563
255.615969700
255.615992912
255.616064225
255.616093325
255.616094350
255.616117062
255.616153050
255.616153150
255.616184975
255.616372050
255.616384313
255.616439000
255.616485850
255.616490637
255.616527137
255.616527600
255.616562437
255.616610963
255.616616637
255.616701975
255.616721862
255.616740287
255.616753250
255.616762588
255.616765000
255.616788138
255.616791725
255.616833512
255.616833687
255.616867012
255.616971987
255.616983138
255.617018962
255.617019050
255.617027325
255.617045700
255.617059538
255.617065037
255.617065287
255.617133025
255.617166975
255.617186825
255.617190450
255.617190600
255.617194850
255.617208688
255.617253012
255.617295375
255.617308288
255.617316238
255.617382575
255.617411875
255.617417875
255.617431262
255.617434200
255.617479613
255.617578000
255.617586400
255.617652350
255.617672237
255.617673000
255.617676837
255.617703737
255.617710025
255.617732575
255.617755713
255.617788150
255.617849825
255.617858012
255.617859175
255.617904788
255.617906262
255.617907562
255.618012088
255.618022188
255.618041213
255.618065737
255.618111225
255.618114975
255.618115138
255.618157425
255.618234737
255.618247500
255.618357013
255.618360075
255.618366162
255.618389613
255.618391938
255.618392175
255.618419350
255.618430725
255.618436062
255.618446000
255.618457863
255.618467262
255.618502800
255.618641137
255.618648775
255.618653088
255.618660162
255.618664575
255.618724525
255.618741113
255.618816550
255.618816800
255.618823813
255.618827912
255.618840538
255.618848175
255.618869725
255.618891888
255.618894512
255.619030575
255.619130100
255.619180950
255.619258613
255.619320400
255.619332100
255.619393175
255.619408975
255.619426100
255.619432475
255.619468425
255.619470337
255.619498637
255.619499813
255.619564637
255.619566437
255.619602875
255.619647675
255.619744637
255.619782238
255.619783600
255.619817800
255.619823663
255.619832975
255.619864188
255.619899137
255.619935600
255.619950037
255.619995075
255.620001225
255.620023863
255.620027075
255.620129600
255.620168237
255.620217037
255.620268063
255.620292025
255.620308350
255.620346825
255.620351200
255.620384688
255.620385200
255.620416912
255.620445762
255.620469238
255.620469350
255.620469512
255.620469850
255.620493550
255.620509200
255.620561938
255.620562400
255.620563475
255.620564875
255.620569900
255.620572313
255.620631763
255.620631925
255.620655137
255.620687737
255.620699525
255.620708425
255.620716337
255.620749925
255.620752875
255.620764950
255.620769575
255.620821725
255.620829200
255.620867450
255.620905212
255.620940462
255.620951888
255.621008050
255.621025887
255.621064862
255.621069388
255.621177837
255.621194412
255.621194625
255.621208287
255.621250538
255.621260987
255.621282187
255.621292700
255.621316425
255.621363375
255.621384812
255.621385038
255.621413063
255.621459850
255.621520025
255.621544525
255.621608363
255.621633950
255.621634062
255.621658550
255.621684625
255.621757375
255.621801062
255.621862588
255.621871088
255.621936800
255.621936963
255.621964537
255.622009625
255.622042075
255.622045750
255.622053137
255.622067012
255.622081950
255.622106987
255.622118038
255.622168963
255.622172987
255.622245525
255.622262425
255.622300062
255.622310700
255.622326875
255.622407038
255.622461413
255.622476438
255.622492988
255.622518638
255.622535825
255.622550988
255.622572638
255.622579487
255.622676963
255.622703562
255.622751200
255.622755638
255.622764687
255.622767250
255.622782462
255.622786675
255.622845050
255.622944775
255.622988550
255.622993463
255.623044475
255.623072837
255.623073150
255.623077013
255.623101913
255.623181037
255.623199088
255.623210675
255.623222763
255.623229100
255.623270725
255.623326800
255.623337413
255.623340075
255.623415450
255.623462488
255.623483000
255.623485563
255.623510788
255.623550450
255.623562600
255.623572688
255.623579762
255.623587138
255.623598325
255.623630588
255.623649100
255.623650450
255.623658737
255.623658912
255.623666175
255.623693062
255.623703587
255.623703675
255.623708712
255.623710138
255.623756200
255.623774075
255.623796462
255.623816050
255.623818975
255.623841650
255.623860750
255.623875838
255.623878488
255.623917675
255.623918900
255.623950325
255.623994963
255.623999562
255.624019062
255.624023088
255.624025287
255.624051825
255.624056413
255.624057712
255.624068338
255.624105963
255.624209475
255.624228388
255.624353687
255.624362112
255.624375337
255.624378000
255.624441275
255.624512463
255.624538763
255.624572588
255.624607925
255.624614925
255.624669063
255.624686163
255.624696575
255.624704700
255.624717737
255.624740463
255.624740550
255.624740625
255.624742700
255.624790375
255.624823488
255.624827288
255.624827563
255.624828175
255.624828262
255.624846750
255.624850012
255.624861800
255.624976188
255.625005275
255.625085950
255.625087688
255.625087863
255.625092037
255.625097725
255.625105675
255.625108225
255.625108675
255.625170137
255.625180938
255.625239937
255.625249850
255.625270275
255.625274275
255.625279038
255.625279125
255.625296387
255.625317125
255.625327175
255.625341225
255.625351312
255.625351625
255.625359987
255.625386350
255.625386437
255.625386513
255.625388100
255.625434862
255.625439013
255.625500787
255.625503888
255.625508650
255.625576150
255.625578163
255.625584400
255.625637638
255.625649325
255.625676175
255.625690187
255.625694550
255.625741912
255.625758275
255.625765212
255.625781212
255.625792550
255.625839100
255.625851800
255.625860700
255.625878538
255.625921550
255.625926862
255.625956275
255.626053337
255.626055438
255.626077225
255.626142975
255.626163063
255.626205850
255.626235500
255.626258850
255.626279850
255.626322862
255.626325300
255.626338812
255.626349825
255.626351975
255.626352450
255.626366475
255.626386175
255.626442750
255.626479450
255.626526975
255.626551300
255.626619150
255.626671437
255.626684825
255.626723363
255.626729012
255.626744275
255.626755213
255.626834975
255.626851813
255.626884600
255.626915062
255.626916763
255.626937675
255.626952100
255.626960050
255.627001050
255.627010125
255.627155850
255.627204025
255.627240550
255.627311588
255.627390875
255.627408387
255.627450737
255.627476500
255.627483950
255.627552350
255.627557775
255.627559625
255.627627262
255.627734987
255.627801412
255.627824550
255.627827050
255.627891625
255.627935600
255.627935850
255.628006300
255.628035350
255.628044625
255.628096737
255.628167525
255.628223588
255.628294788
255.628301075
255.628353713
255.628353850
255.628426350
255.628452187
255.628481838
255.628488700
255.628494988
255.628573388
255.628589800
255.628628712
255.628662738
255.628670675
255.628685700
255.628716663
255.628721975
255.628816975
255.628826500
255.628833662
255.628947125
255.628986025
255.628989050
255.628989138
255.629003612
255.629043675
255.629063500
255.629275950
255.629280325
255.629291675
255.629334462
255.629384213
255.629413150
255.629453300
255.629489975
255.629499063
255.629506787
255.629540400
255.629568162
255.629667138
255.629680463
255.629690675
255.629715775
255.629737613
255.629747050
255.629767037
255.629775100
255.629802900
255.629881313
255.629928087
255.629949750
255.629977438
255.630091588
255.630118975
255.630129762
255.630146800
255.630255950
255.630299250
255.630299963
255.630300350
255.630317875
255.630366025
255.630371188
255.630415750
255.630417275
255.630539537
255.630559912
255.630635288
255.630690638
255.630721112
255.630767075
255.630812663
255.630827963
255.630945712
255.630969387
255.630991287
255.631008850
255.631028525
255.631061375
255.631149637
255.631210550
255.631217488
255.631221625
255.631224325
255.631234188
255.631267375
255.631271275
255.631316850
255.631371525
255.631372938
255.631390762
255.631393525
255.631405462
255.631410463
255.631426513
255.631435325
255.631498037
255.631505637
255.631509687
255.631524575
255.631529312
255.631552325
255.631663312
255.631729350
255.631737437
255.631777688
255.631802625
255.631811925
255.631820975
255.631832950
255.631888975
255.631930050
255.631975525
255.631981800
255.632072612
255.632131888
255.632136575
255.632173062
255.632198775
255.632221900
255.632268213
255.632314412
255.632348412
255.632351088
255.632365563
255.632388575
255.632455000
255.632478112
255.632497487
255.632519162
255.632610975
255.632634850
255.632675763
255.632701838
255.632708150
255.632719538
255.632739625
255.632770188
255.632833625
255.632841412
255.632876200
255.632876600
255.632934500
255.632948812
255.632981400
255.633072088
255.633115050
255.633127013
255.633291437
255.633337425
255.633345813
255.633426800
255.633429463
255.633438488
255.633479612
255.633509763
255.633539450
255.633555850
255.633565875
255.633580600
255.633597237
255.633636850
255.633640862
255.633690375
255.633715775
255.633716600
255.633732475
255.633802688
255.633802788
255.633859588
255.633889213
255.633908063
255.633922437
255.633936025
255.633936125
255.633939425
255.634025825
255.634043738
255.634060600
255.634061887
255.634064738
255.634100063
255.634145112
255.634149975
255.634197775
255.634206800
255.634232913
255.634238987
255.634317075
255.634325250
255.634412487
255.634530375
255.634538913
255.634549913
255.634550712
255.634563687
255.634579450
255.634579550
255.634634463
255.634654912
255.634677863
255.634703900
255.634710912
255.634747087
255.634767713
255.634849013
255.634852513
255.634870688
255.634870975
255.634904525
255.634983837
255.634991625
255.635001537
255.635019200
255.635297987
255.635320388
255.635334637
255.635363963
255.635405175
255.635425700
255.635439338
255.635473313
255.635487837
255.635517700
255.635519362
255.635549025
255.635573862
255.635611662
255.635660288
255.635668463
255.635680000
255.635684250
255.635720338
255.635730937
255.635770375
255.635771188
255.635782925
255.635820850
255.635825375
255.635876700
255.635900950
255.635911475
255.635957287
255.635967813
255.635984038
255.636007975
255.636042237
255.636044263
255.636071262
255.636071350
255.636072437
255.636081350
255.636109250
255.636143887
255.636172275
255.636262825
255.636265138
255.636332925
255.636362300
255.636369550
255.636369650
255.636373200
255.636377613
255.636412650
255.636456000
255.636456987
255.636537713
255.636553425
255.636583938
255.636606550
255.636642750
255.636651962
255.636668762
255.636825225
255.636834200
255.636927638
255.636939362
255.636956763
255.636976675
255.637027262
255.637135462
255.637151837
255.637234900
255.637240413
255.637250600
255.637272013
255.637283150
255.637302650
255.637344087
255.637355100
255.637411000
255.637415763
255.637429513
255.637434775
255.637438325
255.637438425
255.637465088
255.637573237
255.637580275
255.637600600
255.637644112
255.637656937
255.637677525
255.637742450
255.637771988
255.637794738
255.637795600
255.637820200
255.637855737
255.637865075
255.637873075
255.637905200
255.637905287
255.637962425
255.638163500
255.638164663
255.638184325
255.638190850
255.638202800
255.638228775
255.638252563
255.638274338
255.638303875
255.638328788
255.638350900
255.638351375
255.638358250
255.638376913
255.638377313
255.638412313
255.638412825
255.638412925
255.638417175
255.638433387
255.638458888
255.638464887
255.638532950
255.638533088
255.638533663
255.638534175
255.638534250
255.638576137
255.638652063
255.638701862
255.638709000
255.638746225
255.638779113
255.638800562
255.638813113
255.638867737
255.638879162
255.638888162
255.638948350
255.638949325
255.638958487
255.638978262
255.638992938
255.639001912
255.639041100
255.639079050
255.639086325
255.639112975
255.639144475
255.639171188
255.639176888
255.639294463
255.639327025
255.639375125
255.639476100
255.639476188
255.639562412
255.639584725
255.639639850
255.639699688
255.639713162
255.639718000
255.639722213
255.639725487
255.639786837
255.639806700
255.639833113
255.639884763
255.639900063
255.639954700
255.639960712
255.640051312
255.640052462
255.640090937
255.640127388
255.640151387
255.640187738
255.640230525
255.640349300
255.640353900
255.640427800
255.640511250
255.640577850
255.640590425
255.640606850
255.640646062
255.640662500
255.640687125
255.640702188
255.640703662
255.640763962
255.640781312
255.640814750
255.640861075
255.640872925
255.640878300
255.640883950
255.640920000
255.640971500
255.641038050
255.641076675
255.641098637
255.641101437
255.641110900
255.641157813
255.641159375
255.641160437
255.641210375
255.641221737
255.641237462
255.641246037
255.641308475
255.641320762
255.641354388
255.641369712
255.641369887
255.641375675
255.641438775
255.641454162
255.641455463
255.641457600
255.641472088
255.641474063
255.641514462
255.641561525
255.641683387
255.641700600
255.641706088
255.641735150
255.641760025
255.641808137
255.641816175
255.641827262
255.641844150
255.641850700
255.641851288
255.641876400
255.641913450
255.641947762
255.641977525
255.641980750
255.641998150
255.642091425
255.642143963
255.642161600
255.642171262
255.642188025
255.642221575
255.642223688
255.642333325
255.642335900
255.642340825
255.642343300
255.642354525
255.642356312
255.642402237
255.642420675
255.642464825
255.642496450
255.642510200
255.642521313
255.642522225
255.642545375
255.642546525
255.642592800
255.642593012
255.642600587
255.642607075
255.642638963
255.642789175
255.642827262
255.642868913
255.642930113
255.642938862
255.643053863
255.643149137
255.643199087
255.643218937
255.643235650
255.643241800
255.643261062
255.643270588
255.643285675
255.643341287
255.643371588
255.643372225
255.643401737
255.643445862
255.643473800
255.643521338
255.643561012
255.643636862
255.643649675
255.643673288
255.643700475
255.643734787
255.643768787
255.643872463
255.643873063
255.643923788
255.643942162
255.643956737
255.643984088
255.644022587
255.644033188
255.644109025
255.644120100
255.644134288
255.644134912
255.644162450
255.644162537
255.644209787
255.644233925
255.644242775
255.644244000
255.644326237
255.644382837
255.644384050
255.644413150
255.644415675
255.644422212
255.644431387
255.644450237
255.644512488
255.644513262
255.644569725
255.644647187
255.644672313
255.644779250
255.644790237
255.644819213
255.644834325
255.644845763
255.644882137
255.644888063
255.644913887
255.644918913
255.644934087
255.644964575
255.645003962
255.645033313
255.645098138
255.645115587
255.645183863
255.645194487
255.645194562
255.645232150
255.645262662
255.645339188
255.645476788
255.645491488
255.645501562
255.645505262
255.645574912
255.645599938
255.645629988
255.645712000
255.645730475
255.645732788
255.645732937
255.645753388
255.645763762
255.645811050
255.645818625
255.645898138
255.645912512
255.645912662
255.645923487
255.645944063
255.645968563
255.645987700
255.645992237
255.646012437
255.646091900
255.646103788
255.646131688
255.646398500
255.646467613
255.646562000
255.646576100
255.646669637
255.646707125
255.646707413
255.646728612
255.646728712
255.646840750
255.646851088
255.646905800
255.647000900
255.647003713
255.647006113
255.647027725
255.647041363
255.647045313
255.647054513
255.647118900
255.647285737
255.647297525
255.647297687
255.647303387
255.647311450
255.647359488
255.647398262
255.647447537
255.647529650
255.647590025
255.647591038
255.647596212
255.647612388
255.647614250
255.647722463
255.647729000
255.647756225
255.647812925
255.647915063
255.647930462
255.647987575
255.648020987
255.648066712
255.648083125
255.648088000
255.648237500
255.648237637
255.648254250
255.648286988
255.648307063
255.648325637
255.648326312
255.648330100
255.648437750
255.648451175
255.648583912
255.648608338
255.648663450
255.648675588
255.648700350
255.648710712
255.648722525
255.648737388
255.648758525
255.648802725
255.648811238
255.648940587
255.649022100
255.649027950
255.649103700
255.649114013
255.649115462
255.649147375
255.649239100
255.649287813
255.649339637
255.649355225
255.649373775
255.649439450
255.649450350
255.649494263
255.649547713
255.649572512
255.649634125
255.649639138
255.649691512
255.649724475
255.649762300
255.649788100
255.649789537
255.649859425
255.649953888
255.649955863
255.649981675
255.649982000
255.650036812
255.650044475
255.650067938
255.650108100
255.650110288
255.650122713
255.650232275
255.650232362
255.650245300
255.650313138
255.650376925
255.650429038
255.650444362
255.650460813
255.650488950
255.650532100
255.650535287
255.650556050
255.650556488
255.650560488
255.650619987
255.650637663
255.650639925
255.650691425
255.650716500
255.650721812
255.650744300
255.650757887
255.650805313
255.650889725
255.650926237
255.650980837
255.651065862
255.651087338
255.651090925
255.651149175
255.651217412
255.651241150
255.651258950
255.651265025
255.651288175
255.651297413
255.651333013
255.651341775
255.651361562
255.651463188
255.651486363
255.651525537
255.651574437
255.651619375
255.651670700
255.651680863
255.651724812
255.651779312
255.651850562
255.651881113
255.651941887
255.652003950
255.652025463
255.652026288
255.652058162
255.652069987
255.652079825
255.652105763
255.652107750
255.652129863
255.652140387
255.652140463
255.652160550
255.652240225
255.652241788
255.652250762
255.652304225
255.652368175
255.652375100
255.652397300
255.652412863
255.652413150
255.652441875
255.652473750
255.652494450
255.652545788
255.652564112
255.652592175
255.652618037
255.652619875
255.652653200
255.652687888
255.652699012
255.652721988
255.652826425
255.652836187
255.652860137
255.652983300
255.653022575
255.653169600
255.653216888
255.653233350
255.653258612
255.653259050
255.653270575
255.653313013
255.653346425
255.653431625
255.653475275
255.653536188
255.653572850
255.653597262
255.653666150
255.653739338
255.653744612
255.653780150
255.653924825
255.653940225
255.654011650
255.654017650
255.654022387
255.654073425
255.654077162
255.654091163
255.654109513
255.654119525
255.654139362
255.654142000
255.654159462
255.654175000
255.654205100
255.654229275
255.654405425
255.654512788
255.654532862
255.654672425
255.654730338
255.654773763
255.654781287
255.654805300
255.654805400
255.654820438
255.654825563
255.654894025
255.654927012
255.654937112
255.654970563
255.655117275
255.655155587
255.655215737
255.655256525
255.655267837
255.655274900
255.655282850
255.655301025
255.655333725
255.655342125
255.655360237
255.655366988
255.655368237
255.655497312
255.655497537
255.655574275
255.655580587
255.655602362
255.655654825
255.655657250
255.655668862
255.655772713
255.655793512
255.655820637
255.655829613
255.655860525
255.655879625
255.656036288
255.656072975
255.656079350
255.656266975
255.656335288
255.656347625
255.656354725
255.656433937
255.656498987
255.656552912
255.656583000
255.656598525
255.656637600
255.656656487
255.656699438
255.656730412
255.656734188
255.656784200
255.656824088
255.656961362
255.656983163
255.657005750
255.657035912
255.657082325
255.657087500
255.657140350
255.657162700
255.657175275
255.657244238
255.657310212
255.657325025
255.657345637
255.657349750
255.657353200
255.657401437
255.657439038
255.657511125
255.657515738
255.657561675
255.657582125
255.657614513
255.657626575
255.657663475
255.657669050
255.657672563
255.657672775
255.657681838
255.657681962
255.657702962
255.657770763
255.657784975
255.657785125
255.657798575
255.657872438
255.657882088
255.657977913
255.658004388
255.658031700
255.658033913
255.658044563
255.658064112
255.658137937
255.658159450
255.658164038
255.658176750
255.658208400
255.658209188
255.658219987
255.658225325
255.658233750
255.658253237
255.658325375
255.658407563
255.658493775
255.658744063
255.658942838
255.659009200
255.659023813
255.659063363
255.659069362
255.659158200
255.659229512
255.659305300
255.659362787
255.659411425
255.659493125
255.659494238
255.659591375
255.659597612
255.659654362
255.659792813
255.659829425
255.659846437
255.659849825
255.659914437
255.659959612
255.659977825
255.659979075
255.660026900
255.660028063
255.660070350
255.660083238
255.660083975
255.660086900
255.660241463
255.660297488
255.660318700
255.660358850
255.660494962
255.660517387
255.660530300
255.660532575
255.660559737
255.660584887
255.660584987
255.660639887
255.660645988
255.660684800
255.660695350
255.660790075
255.660805975
255.660873600
255.660922750
255.660964463
255.661009000
255.661054812
255.661242687
255.661253012
255.661270300
255.661372650
255.661441387
255.661546862
255.661633750
255.661634175
255.661643188
255.661773912
255.661925450
255.661947663
255.661951200
255.662108262
255.662114025
255.662238625
255.662255388
255.662312187
255.662324288
255.662598912
255.662599025
255.662624875
255.662639075
255.662667287
255.662699650
255.662805212
255.662926038
255.662957300
255.663025513
255.663087225
255.663087338
255.663125363
255.663133575
255.663139162
255.663182613
255.663302000
255.663341363
255.663398425
255.663459700
255.663505425
255.663568050
255.663681612
255.663766213
255.663780337
255.663810213
255.663837025
255.663847587
255.663855300
255.663855388
255.663959625
255.663960487
255.663961450
255.664054187
255.664150938
255.664211000
255.664242125
255.664249837
255.664284625
255.664397562
255.664434987
255.664443938
255.664530750
255.664674300
255.664722937
255.664727537
255.664729513
255.664807513
255.664875475
255.664914038
255.664986413
255.665018900
255.665078887
255.665126488
255.665218937
255.665231700
255.665363950
255.665369200
255.665369287
255.665389425
255.665427900
255.665432250
255.665643025
255.665648400
255.665658825
255.665667700
255.665760863
255.665934275
255.665939987
255.665946775
255.665968862
255.666021775
255.666100637
255.666100725
255.666117138
255.666123425
255.666147425
255.666166325
255.666176312
255.666184550
255.666185525
255.666216150
255.666240512
255.666303400
255.666355675
255.666369725
255.666391925
255.666392013
255.666422925
255.666459250
255.666473225
255.666565750
255.666597350
255.666601050
255.666642913
255.666701413
255.666702287
255.666718562
255.666735537
255.666912438
255.666912562
255.666923338
255.667131000
255.667165775
255.667196962
255.667231175
255.667591750
255.667624750
255.667635025
255.667657112
255.667668013
255.667675962
255.667728675
255.667779513
255.667789812
255.667867863
255.667948850
255.667957425
255.668085238
255.668136000
255.668150338
255.668159650
255.668341850
255.668382750
255.668386275
255.668451075
255.668463375
255.668475763
255.668510075
255.668582612
255.668708125
255.668709388
255.668747612
255.668863550
255.668970750
255.669015162
255.669083575
255.669084462
255.669117300
255.669132137
255.669160087
255.669221150
255.669227250
255.669330125
255.669337238
255.669436250
255.669493425
255.669519050
255.669536088
255.669569663
255.669605675
255.669697400
255.669727387
255.669779225
255.669874763
255.669876112
255.669922525
255.669924863
255.670019812
255.670020387
255.670027000
255.670041562
255.670224687
255.670295200
255.670409375
255.670433812
255.670534925
255.670769762
255.670777612
255.670854850
255.670878063
255.670919013
255.670960300
255.671011175
255.671066800
255.671175475
255.671180575
255.671196138
255.671234863
255.671260338
255.671274837
255.671325875
255.671344562
255.671380113
255.671584238
255.671584550
255.671656300
255.671658400
255.671681100
255.671710962
255.671750038
255.671769813
255.671965100
255.672029625
255.672075225
255.672099863
255.672101250
255.672116825
255.672196125
255.672238937
255.672254200
255.672272025
255.672296837
255.672334012
255.672400613
255.672402675
255.672536550
255.672613550
255.672643550
255.672707675
255.672731413
255.672847825
255.672884437
255.672913825
255.672980475
255.673013350
255.673024050
255.673264125
255.673281363
255.673299075
255.673320700
255.673369363
255.673416538
255.673434488
255.673499000
255.673613850
255.673714612
255.673741875
255.673762300
255.673766450
255.673893775
255.673905200
255.673906750
255.673977912
255.674024575
255.674115300
255.674122463
255.674162850
255.674209888
255.674256638
255.674263475
255.674289563
255.674377350
255.674391063
255.674424175
255.674518737
255.674581400
255.674616287
255.674621725
255.674630213
255.674667875
255.674670525
255.674698975
255.674742525
255.674810463
255.674823387
255.674827775
255.674886150
255.675069025
255.675069175
255.675154563
255.675169337
255.675196412
255.675267638
255.675287650
255.675303675
255.675393313
255.675464637
255.675497725
255.675500900
255.675600263
255.675665525
255.675674875
255.675682813
255.675698912
255.675817275
255.675838987
255.675869763
255.675869875
255.675876362
255.676002825
255.676019113
255.676038250
255.676053763
255.676108025
255.676112400
255.676174688
255.676184388
255.676263725
255.676264013
255.676305662
255.676328412
255.676353388
255.676381550
255.676382512
255.676389900
255.676413312
255.676472350
255.676526175
255.676532650
255.676583200
255.676600963
255.676671150
255.676692950
255.676712987
255.676795300
255.676820338
255.676896850
255.676994412
255.677035362
255.677067400
255.677067937
255.677091050
255.677111812
255.677118550
255.677130075
255.677177350
255.677193787
255.677241388
255.677298050
255.677298837
255.677328238
255.677330750
255.677398075
255.677494263
255.677512850
255.677553437
255.677628100
255.677756525
255.677762562
255.677916275
255.677940613
255.677948337
255.677952425
255.678002900
255.678035275
255.678081888
255.678143162
255.678150950
255.678268800
255.678277300
255.678309612
255.678343125
255.678430362
255.678440688
255.678491550
255.678613275
255.678630850
255.678644787
255.678651225
255.678667675
255.678698938
255.678734937
255.678735512
255.678809200
255.678812813
255.678907288
255.679013062
255.679101850
255.679147987
255.679214075
255.679239738
255.679295850
255.679300162
255.679337625
255.679359288
255.679376537
255.679407537
255.679541950
255.679575962
255.679592150
255.679690738
255.679691050
255.679720712
255.679740837
255.679791550
255.679840662
255.679903287
255.679916000
255.679927025
255.679997525
255.679997612
255.680000113
255.680013200
255.680031012
255.680064675
255.680242150
255.680254913
255.680260725
255.680262688
255.680296600
255.680341800
255.680381963
255.680410100
255.680464887
255.680471063
255.680519487
255.680550725
255.680551425
255.680661563
255.680664975
255.680668113
255.680710125
255.680710213
255.680759575
255.680790338
255.680821550
255.680868962
255.680923837
255.681012063
255.681162363
255.681169700
255.681172812
255.681183525
255.681231237
255.681248250
255.681308088
255.681503525
255.681515275
255.681621262
255.681621463
255.681631138
255.681708875
255.681726850
255.681774013
255.681790100
255.681813100
255.681828000
255.681853800
255.682042575
255.682097075
255.682119737
255.682137450
255.682150625
255.682229975
255.682265662
255.682298950
255.682305125
255.682323000
255.682400662
255.682460612
255.682477350
255.682589150
255.682604650
255.682608200
255.682627775
255.682682125
255.682682250
255.682710888
255.682851637
255.682852763
255.682890187
255.682903737
255.682942275
255.682995538
255.683069700
255.683093100
255.683123462
255.683127963
255.683174000
255.683209038
255.683211250
255.683303712
255.683360588
255.683372150
255.683416125
255.683418287
255.683420012
255.683429825
255.683474250
255.683541813
255.683624150
255.683676925
255.683783750
255.683786600
255.683791138
255.683814275
255.683823775
255.683909562
255.684005050
255.684006050
255.684036950
255.684153313
255.684170500
255.684210500
255.684210613
255.684316150
255.684384813
255.684391250
255.684420063
255.684520088
255.684538237
255.684579925
255.684618075
255.684657025
255.684666488
255.684714638
255.684716613
255.684746375
255.684791187
255.684827587
255.684862063
255.684950450
255.684974012
255.685016437
255.685069175
255.685091038
255.685094375
255.685099162
255.685130313
255.685199750
255.685230238
255.685304775
255.685359525
255.685395237
255.685418088
255.685474913
255.685484737
255.685564113
255.685592475
255.685624450
255.685711812
255.685773288
255.685812487
255.685939712
255.685950350
255.686010600
255.686051200
255.686102613
255.686120063
255.686120212
255.686125200
255.686126250
255.686209112
255.686215875
255.686224200
255.686263325
255.686281475
255.686419613
255.686446762
255.686483262
255.686504375
255.686514713
255.686618350
255.686696863
255.686762388
255.686766412
255.686770550
255.686793900
255.686835500
255.686871675
255.686937438
255.686938663
255.686961500
255.686984312
255.687070200
255.687091025
255.687141825
255.687143637
255.687305638
255.687347375
255.687376900
255.687605712
255.687635025
255.687637025
255.687666075
255.687667375
255.687762950
255.687952962
255.687958200
255.688002750
255.688005688
255.688046400
255.688063875
255.688179488
255.688242625
255.688324712
255.688346600
255.688429300
255.688470175
255.688490487
255.688567162
255.688577025
255.688581100
255.688618450
255.688665463
255.688676100
255.688702875
255.688756963
255.688776212
255.688780550
255.688782812
255.688825300
255.688872162
255.688876062
255.688893762
255.688934988
255.688944275
255.689126575
255.689134950
255.689252650
255.689279637
255.689326025
255.689351063
255.689417037
255.689432375
255.689449325
255.689475787
255.689528600
255.689543275
255.689553112
255.689639075
255.689707312
255.689725162
255.689790100
255.689797263
255.689872775
255.689877287
255.689911137
255.689952837
255.690034938
255.690148513
255.690220412
255.690227625
255.690251100
255.690296638
255.690361988
255.690485500
255.690669087
255.690832700
255.690853175
255.690887487
255.690889113
255.690892338
255.690901025
255.690920750
255.690937838
255.690941725
255.690957575
255.690986275
255.691012775
255.691089550
255.691092913
255.691111175
255.691153238
255.691221750
255.691350162
255.691459138
255.691486375
255.691529225
255.691563562
255.691601425
255.691627750
255.691673250
255.691913137
255.691948850
255.691963300
255.692007000
255.692085475
255.692144950
255.692216950
255.692293713
255.692407350
255.692450087
255.692508763
255.692547137
255.692600050
255.692608438
255.692633588
255.692656038
255.692691263
255.692716588
255.692736300
255.692741200
255.692929687
255.693088413
255.693240700
255.693320838
255.693332013
255.693525950
255.693526862
255.693702225
255.693741212
255.693773025
255.693829975
255.693866575
255.693894825
255.694079963
255.694162887
255.694206337
255.694269762
255.694350862
255.694438813
255.694461862
255.694521050
255.694633925
255.694644713
255.694672688
255.694953550
255.694961250
255.695014150
255.695034475
255.695159000
255.695378387
255.695398550
255.695401938
255.695483050
255.695625650
255.695721575
255.695806025
255.695828150
255.695936475
255.695966425
255.696088900
255.696128800
255.696190838
255.696228025
255.696250675
255.696329212
255.696396937
255.696423575
255.696489975
255.696501063
255.696562513
255.696647162
255.696820637
255.696870112
255.696891263
255.696958875
255.697056350
255.697159825
255.697160100
255.697170462
255.697187475
255.697236975
255.697350787
255.697350887
255.697364112
255.697398100
255.697412112
255.697465025
255.697501287
255.697504400
255.697613775
255.697614287
255.697620338
255.697673025
255.697722113
255.697745363
255.697770350
255.697780225
255.697782563
255.697809412
255.697889487
255.698007025
255.698155238
255.698172650
255.698253800
255.698262750
255.698266238
255.698266338
255.698412037
255.698434988
255.698468225
255.698470775
255.698551350
255.698597675
255.698626300
255.698663063
255.698718538
255.698729262
255.698773563
255.698773775
255.698802688
255.698852437
255.698871950
255.698930913
255.699002950
255.699038100
255.699042075
255.699048513
255.699068875
255.699068963
255.699156400
255.699171200
255.699174500
255.699190550
255.699191063
255.699221350
255.699241950
255.699279088
255.699375713
255.699409513
255.699587925
255.699600925
255.699734837
255.699831287
255.699945262
255.699948275
255.699983650
255.700210188
255.700234738
255.700247050
255.700252600
255.700258850
255.700330375
255.700367025
255.700384175
255.700489750
255.700499863
255.700530000
255.700581387
255.700677350
255.700745112
255.701016300
255.701062788
255.701090025
255.701166050
255.701260675
255.701265475
255.701410288
255.701559375
255.701570350
255.701570825
255.701590500
255.701644675
255.701670750
255.701688350
255.701809075
255.701892862
255.701905975
255.701926337
255.701975812
255.702077800
255.702130975
255.702134950
255.702145387
255.702280075
255.702471125
255.702473812
255.702643513
255.702999925
255.703051437
255.703057125
255.703073687
255.703187388
255.703201875
255.703207988
255.703208100
255.703216825
255.703240525
255.703260575
255.703264675
255.703270075
255.703425375
255.703438737
255.703465800
255.703467563
255.703600725
255.703734750
255.703892225
255.703925588
255.703962037
255.703962200
255.704038637
255.704059475
255.704062088
255.704082550
255.704169400
255.704215050
255.704507087
255.704615338
255.704652262
255.704814537
255.704892500
255.705171200
255.705171312
255.705179313
255.705179413
255.705188925
255.705420113
255.705453400
255.705612275
255.705651563
255.705652425
255.705751313
255.705784450
255.705833275
255.705864462
255.705871987
255.705873450
255.706099862
255.706135512
255.706258525
255.706278350
255.706350925
255.706384050
255.706443075
255.706460600
255.706560263
255.706595687
255.706648725
255.706651050
255.706700788
255.706740400
255.706879275
255.706889175
255.706959000
255.707121212
255.707137400
255.707405300
255.707419687
255.707469575
255.707524725
255.707531800
255.707557550
255.707667325
255.707686275
255.707717462
255.707770475
255.707910237
255.708020363
255.708095937
255.708096550
255.708291188
255.708387313
255.708466000
255.708467063
255.708469475
255.708473975
255.708529300
255.708627850
255.708656388
255.708698400
255.708805587
255.708891088
255.708932650
255.708973837
255.708986150
255.709000350
255.709069938
255.709085213
255.709097475
255.709186388
255.709278762
255.709305212
255.709330600
255.709375763
255.709474425
255.709474513
255.709514500
255.709629025
255.709778800
255.709793750
255.709804550
255.709809400
255.709900562
255.709930900
255.709977900
255.710069200
255.710080788
255.710114938
255.710230812
255.710298125
255.710321163
255.710383850
255.710417512
255.710430375
255.710584587
255.710608638
255.710762850
255.710780825
255.710877600
255.710917650
255.710921813
255.710965225
255.710987138
255.711010875
255.711044463
255.711298962
255.711361925
255.711399737
255.711441262
255.711539088
255.711556162
255.711616450
255.711748475
255.711765963
255.711781725
255.711789788
255.711796112
255.711805175
255.711828850
255.711951363
255.711955875
255.711965925
255.712073250
255.712102625
255.712132887
255.712242050
255.712242312
255.712251625
255.712258600
255.712263300
255.712270687
255.712290013
255.712341925
255.712653762
255.712782850
255.712839175
255.712919537
255.712932975
255.713111675
255.713151713
255.713177100
255.713310262
255.713341862
255.713354350
255.713364638
255.713372988
255.713439263
255.713445538
255.713457863
255.713510713
255.713537200
255.713633313
255.713703250
255.713723925
255.713846313
255.713864575
255.713886350
255.713895288
255.713964125
255.713967113
255.713987175
255.713998850
255.714018463
255.714032150
255.714108187
255.714142250
255.714225838
255.714321775
255.714322250
255.714435363
255.714508263
255.714519488
255.714526125
255.714619975
255.714709700
255.714758075
255.714881937
255.714882163
255.714891175
255.714900387
255.715067887
255.715123737
255.715145825
255.715173600
255.715233400
255.715269688
255.715305338
255.715331338
255.715383562
255.715474387
255.715499813
255.715504000
255.715572275
255.715683862
255.715693937
255.715887213
255.716070062
255.716110150
255.716179550
255.716211937
255.716287275
255.716320325
255.716335988
255.716348450
255.716451837
255.716611688
255.716838900
255.717097263
255.717134175
255.717181762
255.717202200
255.717492800
255.717513125
255.717581900
255.717763625
255.717813500
255.717814863
255.717892337
255.717935762
255.718067088
255.718070975
255.718081437
255.718141325
255.718178150
255.718251963
255.718303650
255.718380850
255.718526350
255.718580337
255.718667200
255.718679412
255.718680500
255.718705812
255.718747038
255.718844550
255.718854975
255.718889612
255.718910675
255.719000988
255.719073875
255.719130850
255.719145562
255.719159975
255.719160063
255.719256475
255.719283475
255.719301812
255.719414275
255.719467388
255.719467525
255.719501500
255.719523425
255.719622138
255.719735988
255.719741962
255.719760213
255.719775750
255.719821663
255.719822125
255.719822287
255.719868500
255.719876025
255.719910950
255.719912750
255.720078700
255.720078863
255.720101575
255.720104813
255.720184300
255.720275575
255.720398050
255.720528487
255.720593737
255.720699088
255.720738337
255.720823938
255.720840788
255.720882362
255.720934675
255.721012562
255.721020863
255.721042788
255.721049738
255.721079938
255.721095075
255.721139650
255.721212400
255.721213538
255.721214863
255.721229950
255.721230462
255.721263000
255.721271300
255.721364488
255.721381788
255.721386212
255.721430787
255.721442738
255.721527762
255.721566250
255.721582038
255.721712838
255.721719837
255.721730775
255.721732350
255.721800200
255.721877963
255.721894725
255.721940850
255.721993250
255.722068538
255.722172025
255.722193025
255.722322025
255.722335075
255.722450875
255.722583425
255.722611113
255.722621487
255.722675300
255.722686063
255.722735787
255.722735875
255.722739663
255.722744750
255.722747938
255.722764325
255.722764875
255.722808512
255.722814375
255.722857450
255.722884588
255.722952550
255.723117613
255.723273075
255.723392150
255.723405750
255.723410487
255.723473038
255.723473125
255.723479575
255.723559937
255.723604300
255.723653225
255.723664475
255.723677500
255.723734650
255.723735788
255.723769325
255.723825325
255.723876088
255.723918525
255.723926850
255.723946912
255.723964200
255.724020850
255.724041775
255.724047512
255.724058500
255.724143188
255.724225100
255.724226738
255.724301025
255.724321263
255.724379900
255.724390688
255.724443538
255.724554425
255.724606725
255.724613850
255.724627450
255.724664287
255.724666375
255.724688150
255.724954988
255.724968988
255.725053000
255.725056925
255.725096500
255.725099162
255.725149138
255.725149713
255.725190113
255.725200387
255.725246475
255.725318950
255.725369038
255.725375988
255.725446350
255.725468775
255.725537875
255.725582688
255.725589425
255.725636938
255.725659438
255.725677800
255.725678650
255.725714463
255.725767862
255.725770437
255.725959350
255.725994350
255.726025787
255.726043613
255.726100137
255.726152788
255.726242963
255.726253687
255.726256938
255.726265625
255.726281075
255.726281438
255.726298112
255.726300425
255.726388413
255.726433738
255.726461450
255.726513325
255.726567825
255.726823425
255.726847687
255.726889650
255.726929075
255.726980525
255.727038150
255.727171500
255.727181975
255.727184375
255.727219787
255.727256325
255.727296537
255.727314500
255.727356175
255.727389375
255.727427675
255.727431338
255.727634475
255.727639275
255.727687962
255.727691663
255.727699212
255.727736462
255.727826525
255.727850012
255.727874800
255.727890650
255.727909150
255.727975900
255.727987087
255.727991463
255.728002125
255.728002237
255.728078400
255.728198462
255.728201687
255.728216513
255.728344600
255.728368462
255.728375700
255.728409950
255.728479200
255.728561488
255.728654288
255.728776200
255.728793050
255.728824938
255.728867725
255.728930187
255.729019163
255.729036063
255.729037250
255.729131450
255.729177000
255.729288475
255.729296125
255.729303963
255.729308475
255.729320912
255.729374550
255.729402037
255.729455763
255.729485662
255.729529000
255.729563738
255.729567538
255.729590013
255.729596325
255.729603925
255.729620187
255.729627913
255.729897787
255.729903025
255.729951625
255.729954100
255.730083638
255.730155238
255.730204950
255.730312637
255.730446363
255.730446737
255.730452500
255.730631725
255.730661875
255.730719425
255.730742400
255.730763812
255.730808037
255.730810088
255.730900000
255.730923750
255.730960138
255.730960875
255.730976900
255.730984300
255.731030050
255.731058687
255.731060287
255.731122887
255.731326400
255.731345162
255.731429050
255.731514800
255.731517787
255.731592762
255.731633663
255.731668550
255.731783150
255.731812000
255.731851350
255.731959325
255.732026450
255.732029800
255.732057700
255.732095475
255.732101938
255.732105612
255.732181050
255.732214975
255.732226113
255.732421413
255.732502550
255.732557587
255.732640162
255.732645462
255.732813525
255.732820263
255.732884775
255.732921175
255.732941150
255.732993750
255.733073075
255.733132925
255.733134775
255.733179125
255.733231600
255.733330562
255.733453750
255.733521362
255.733542062
255.733557588
255.733562950
255.733564912
255.733615425
255.733615600
255.733753438
255.733794575
255.733863362
255.734054512
255.734144550
255.734155375
255.734163975
255.734170412
255.734269112
255.734279525
255.734279612
255.734334838
255.734334962
255.734483563
255.734537163
255.734565950
255.734608512
255.734614913
255.734641750
255.734654925
255.734668650
255.734683712
255.734689175
255.734849150
255.734852800
255.734962137
255.734999875
255.735204125
255.735206850
255.735213125
255.735239875
255.735253550
255.735274475
255.735329425
255.735351125
255.735375625
255.735435362
255.735530825
255.735530987
255.735567725
255.735612800
255.735615088
255.735617025
255.735661125
255.735725062
255.735725137
255.735794088
255.735828675
255.735857350
255.735878225
255.735967200
255.736088163
255.736092262
255.736097113
255.736231062
255.736337100
255.736372612
255.736402763
255.736450913
255.736455075
255.736489638
255.736516675
255.736580463
255.736867088
255.736919025
255.736992125
255.737084313
255.737118587
255.737278750
255.737283400
255.737294187
255.737324038
255.737357125
255.737366412
255.737439913
255.737453500
255.737466738
255.737510287
255.737530050
255.737560987
255.737616725
255.737616812
255.737702425
255.737824000
255.737946850
255.737948088
255.737992313
255.738011350
255.738052650
255.738099875
255.738148650
255.738160800
255.738216725
255.738220762
255.738260650
255.738313025
255.738397325
255.738439838
255.738477250
255.738499950
255.738557025
255.738559487
255.738559563
255.738597675
255.738636175
255.738675400
255.738759638
255.738792012
255.738984963
255.739173062
255.739225812
255.739419188
255.739448525
255.739462200
255.739577750
255.739626000
255.739629225
255.739644350
255.739672213
255.739686987
255.739750025
255.739760888
255.739852100
255.739911000
255.739944613
255.740001150
255.740048925
255.740164612
255.740212662
255.740216487
255.740222687
255.740267212
255.740325050
255.740349600
255.740450850
255.740453062
255.740464125
255.740468287
255.740494900
255.740571362
255.740593850
255.740596863
255.740603300
255.740650563
255.740651912
255.740687425
255.740744100
255.740803600
255.740803712
255.740829875
255.740881788
255.740882400
255.740954000
255.740991550
255.741062113
255.741096163
255.741126225
255.741153075
255.741163613
255.741178900
255.741202525
255.741225900
255.741247275
255.741399688
255.741445737
255.741473975
255.741508412
255.741522788
255.741570787
255.741619287
255.741628150
255.741633788
255.741639888
255.741744288
255.741747725
255.741823775
255.742172613
255.742195638
255.742206250
255.742252538
255.742271738
255.742306837
255.742359637
255.742386800
255.742394537
255.742508100
255.742635800
255.742665963
255.742694088
255.742696362
255.742780000
255.742789200
255.742789512
255.742863812
255.742914675
255.742937975
255.742995113
255.743035000
255.743147125
255.743175975
255.743184875
255.743185662
255.743187275
255.743347900
255.743534388
255.743624963
255.743652425
255.743669750
255.743672487
255.743688700
255.743728725
255.743746813
255.743753975
255.743755350
255.743786600
255.743809863
255.743835262
255.744038550
255.744091225
255.744095687
255.744143038
255.744165725
255.744224100
255.744334437
255.744381288
255.744403513
255.744521925
255.744615875
255.744625037
255.744635600
255.744726000
255.744753150
255.744932188
255.744974837
255.744995975
255.744999538
255.745000700
255.745031475
255.745031550
255.745031788
255.745032375
255.745037787
255.745058425
255.745069288
255.745079562
255.745113425
255.745115013
255.745148875
255.745167200
255.745189112
255.745218988
255.745234850
255.745250875
255.745270938
255.745316363
255.745325963
255.745385350
255.745408237
255.745466450
255.745486787
255.745526700
255.745559963
255.745614550
255.745675987
255.745704400
255.745745462
255.745749000
255.745754038
255.745805338
255.745832475
255.745834750
255.745860225
255.745908925
255.745909012
255.745909125
255.745945600
255.746001938
255.746044638
255.746056587
255.746057800
255.746082450
255.746117212
255.746146350
255.746185300
255.746189375
255.746247687
255.746328237
255.746337675
255.746503787
255.746523475
255.746542737
255.746573675
255.746583913
255.746623212
255.746653775
255.746725862
255.746750425
255.746750937
255.746754837
255.746781088
255.746809162
255.746839200
255.746919212
255.746955762
255.746977037
255.747025587
255.747157425
255.747160363
255.747160500
255.747243300
255.747283025
255.747306825
255.747347313
255.747432637
255.747477400
255.747479050
255.747490950
255.747507575
255.747678925
255.747752525
255.747773200
255.747871763
255.747917300
255.747922888
255.747953625
255.747971062
255.747975325
255.747992138
255.748012450
255.748032225
255.748033013
255.748042413
255.748119062
255.748187237
255.748204800
255.748205162
255.748206800
255.748250750
255.748273063
255.748434038
255.748436100
255.748502513
255.748715650
255.748774675
255.748826775
255.748850137
255.748869700
255.748879612
255.748929912
255.748950100
255.749008263
255.749022625
255.749142837
255.749249425
255.749258413
255.749272913
255.749276025
255.749288025
255.749326362
255.749352687
255.749373950
255.749407075
255.749425325
255.749425675
255.749439075
255.749574413
255.749628763
255.749882837
255.749923137
255.749943237
255.749970350
255.750003537
255.750101900
255.750132262
255.750207450
255.750265550
255.750552450
255.750555850
255.750581213
255.750680713
255.750741038
255.750749625
255.750869838
255.750882313
255.750891387
255.750891475
255.751032900
255.751084175
255.751131638
255.751144075
255.751316275
255.751316400
255.751337725
255.751339712
255.751391987
255.751405275
255.751411625
255.751502150
255.751532600
255.751535088
255.751681988
255.751803100
255.751913125
255.751913338
255.752002788
255.752003838
255.752064787
255.752251875
255.752358988
255.752433562
255.752488288
255.752498288
255.752505625
255.752618325
255.752619363
255.752623237
255.752631725
255.752644013
255.752644300
255.752660875
255.752680975
255.752684888
255.752685025
255.752744225
255.752744312
255.752877713
255.752992863
255.753026850
255.753087637
255.753287613
255.753419300
255.753437013
255.753439500
255.753482988
255.753675638
255.753694062
255.753842263
255.753862150
255.753870912
255.753893275
255.753893912
255.754067063
255.754114825
255.754163337
255.754200163
255.754207400
255.754248413
255.754248725
255.754270850
255.754342300
255.754342388
255.754350750
255.754481275
255.754509450
255.754535137
255.754570137
255.754585787
255.754648850
255.754792837
255.754860450
255.754885375
255.754889400
255.754967313
255.755002838
255.755068137
255.755117888
255.755179062
255.755227850
255.755230375
255.755236150
255.755286888
255.755363787
255.755372488
255.755529225
255.755677437
255.755679862
255.755742025
255.755746138
255.755831075
255.755922887
255.755963850
255.755992850
255.756040125
255.756062512
255.756074025
255.756083975
255.756148712
255.756156788
255.756256762
255.756260338
255.756344912
255.756663788
255.756681400
255.756704200
255.756812250
255.756898700
255.756959725
255.757042587
255.757113938
255.757200488
255.757240088
255.757343700
255.757392825
255.757462075
255.757544238
255.757604625
255.757689237
255.757697038
255.757739875
255.757779800
255.757839425
255.757898388
255.757898500
255.757928263
255.758074862
255.758102825
255.758111825
255.758183763
255.758186263
255.758233950
255.758258125
255.758487487
255.758509750
255.758518087
255.758533650
255.758606937
255.758612588
255.758700337
255.758817375
255.758821125
255.758913388
255.758935650
255.758987300
255.759018062
255.759046725
255.759105538
255.759133488
255.759224862
255.759509025
255.759511188
255.759557513
255.759573500
255.759652738
255.759862913
255.759942375
255.759957037
255.760002500
255.760011500
255.760093288
255.760125088
255.760166175
255.760256838
255.760434100
255.760446763
255.760491325
255.760694425
255.760720813
255.760724662
255.760796613
255.760834625
255.760839062
255.760841838
255.760872375
255.760953987
255.761040187
255.761066175
255.761107050
255.761114488
255.761197388
255.761215425
255.761248125
255.761300138
255.761305800
255.761321950
255.761322038
255.761394125
255.761593288
255.761733875
255.761813225
255.761833950
255.761857888
255.761868738
255.761904837
255.761929563
255.761976400
255.762003687
255.762160325
255.762202737
255.762283287
255.762377425
255.762455675
255.762524813
255.762653513
255.762675812
255.762876325
255.762989938
255.763028037
255.763064413
255.763147162
255.763162362
255.763220525
255.763459600
255.763503625
255.763661150
255.763873862
255.763937525
255.763937712
255.763939775
255.763963875
255.764031250
255.764052937
255.764086750
255.764127425
255.764161312
255.764214313
255.764488363
255.764676912
255.764770925
255.764896675
255.764965287
255.764978837
255.765009500
255.765013325
255.765013412
255.765041250
255.765117850
255.765133787
255.765202075
255.765203063
255.765203150
255.765228300
255.765282138
255.765337713
255.765386863
255.765452725
255.765533125
255.765573400
255.765713350
255.765756750
255.765798600
255.765890012
255.765896950
255.765968100
255.766028200
255.766105450
255.766129675
255.766164375
255.766243588
255.766293313
255.766407675
255.766554975
255.766632075
255.766632187
255.766774163
255.766849875
255.766920400
255.766930338
255.766972012
255.767041938
255.767069862
255.767097363
255.767135537
255.767135688
255.767205200
255.767232875
255.767236913
255.767322125
255.767354112
255.767400213
255.767412638
255.767436763
255.767519375
255.767526538
255.767539075
255.767540513
255.767568388
255.767580888
255.767648225
255.767654250
255.767930000
255.768154525
255.768260200
255.768406300
255.768409712
255.768497513
255.768554712
255.768588875
255.768637762
255.768648912
255.768748888
255.768887000
255.768929063
255.768973775
255.769016275
255.769129075
255.769354212
255.769432650
255.769481150
255.769493412
255.769655250
255.769711288
255.769753087
255.769919350
255.769953287
255.769977463
255.770086612
255.770111512
255.770123925
255.770162025
255.770216425
255.770392075
255.770409513
255.770439150
255.770470400
255.770516600
255.770573937
255.770663825
255.770667800
255.770841862
255.770917588
255.771269488
255.771274225
255.771372825
255.771424988
255.771440788
255.771460287
255.771528950
255.771565313
255.771574112
255.771592100
255.771742825
255.771923362
255.771948100
255.771977325
255.771989050
255.772043188
255.772134150
255.772189838
255.772229512
255.772230675
255.772386563
255.772401387
255.772455812
255.772461137
255.772465400
255.772717900
255.772738575
255.772760475
255.772789275
255.772790925
255.772842013
255.772872237
255.772872325
255.772896962
255.772911775
255.773070338
255.773140412
255.773174325
255.773301513
255.773372637
255.773467700
255.773539600
255.773616175
255.773644687
255.773741513
255.773791238
255.773892988
255.773905538
255.773907375
255.773995538
255.774013100
255.774061638
255.774097087
255.774161563
255.774164813
255.774270312
255.774292175
255.774300813
255.774316338
255.774357737
255.774371975
255.774404000
255.774429575
255.774499063
255.774515938
255.774583300
255.774602638
255.774737913
255.774746150
255.774803325
255.774865825
255.774869425
255.774872888
255.774894525
255.774973325
255.775059250
255.775063638
255.775082487
255.775086738
255.775260587
255.775299425
255.775308750
255.775472700
255.775487025
255.775512913
255.775537837
255.775620325
255.775650638
255.775676887
255.775707937
255.775791462
255.775808288
255.776087600
255.776178975
255.776209887
255.776250500
255.776272950
255.776273375
255.776390550
255.776462550
255.776515988
255.776672137
255.776676975
255.776701162
255.776759413
255.776787500
255.776806550
255.776850100
255.776867375
255.776875512
255.776947500
255.776969875
255.777010638
255.777108100
255.777334413
255.777441575
255.777515013
255.777634000
255.777728738
255.777872875
255.777892275
255.777929325
255.777936225
255.777936388
255.777953688
255.777973013
255.778016275
255.778085600
255.778100975
255.778124362
255.778164075
255.778164162
255.778171100
255.778171488
255.778243887
255.778290000
255.778290088
255.778305037
255.778330000
255.778413538
255.778418212
255.778431325
255.778461763
255.778465375
255.778528550
255.778570625
255.778617962
255.778678063
255.778746475
255.778775650
255.778784688
255.778982163
255.779000537
255.779162250
255.779170813
255.779258025
255.779318550
255.779320200
255.779328687
255.779338212
255.779425575
255.779476012
255.779507750
255.779834437
255.780159900
255.780168100
255.780168188
255.780197175
255.780262900
255.780349513
255.780407312
255.780478525
255.780486200
255.780574912
255.780579862
255.780611175
255.780683563
255.780683650
255.780901450
255.780913850
255.781043112
255.781118550
255.781190550
255.781202900
255.781243950
255.781301550
255.781333025
255.781368950
255.781392875
255.781393688
255.781439463
255.781457250
255.781460500
255.781485975
255.781542912
255.781798725
255.781809412
255.781937875
255.781937962
255.781981387
255.782046975
255.782067788
255.782102788
255.782199913
255.782269600
255.782291663
255.782309037
255.782349675
255.782412563
255.782451213
255.782678325
255.782701363
255.782763287
255.782906950
255.782947300
255.783009600
255.783044462
255.783076675
255.783248600
255.783249912
255.783316963
255.783337150
255.783467487
255.783504338
255.783618200
255.783694487
255.783787362
255.783809150
255.783868200
255.783897562
255.783928750
255.783946663
255.783946788
255.784035950
255.784036037
255.784063475
255.784098812
255.784098900
255.784120562
255.784252800
255.784281738
255.784318075
255.784357987
255.784445487
255.784599675
255.784657038
255.784713325
255.784744588
255.784809800
255.784855212
255.784883737
255.784931987
255.784955612
255.785031200
255.785089013
255.785101825
255.785142450
255.785174638
255.785266587
255.785294387
255.785303838
255.785454638
255.785470100
255.785470200
255.785470288
255.785486537
255.785508475
255.785607062
255.785649950
255.785744062
255.785750725
255.785758913
255.785865962
255.785953038
255.785991775
255.786005738
255.786010463
255.786026875
255.786044987
255.786049537
255.786089837
255.786097775
255.786121788
255.786149100
255.786261462
255.786351825
255.786432037
255.786571950
255.786632088
255.786781262
255.786822475
255.786881200
255.786938488
255.787010625
255.787067600
255.787109638
255.787138013
255.787175712
255.787304900
255.787356937
255.787375688
255.787381912
255.787490362
255.787547575
255.787597438
255.787608100
255.787655750
255.787747462
255.787762425
255.787819600
255.787902525
255.787982075
255.788115025
255.788197475
255.788249450
255.788253838
255.788342650
255.788342737
255.788357437
255.788391725
255.788399075
255.788399163
255.788404500
255.788445488
255.788476400
255.788582800
255.788587575
255.788622613
255.788687750
255.788687963
255.788720825
255.788752738
255.788915013
255.789011663
255.789192275
255.789262963
255.789274938
255.789373725
255.789389838
255.789409262
255.789496687
255.789508437
255.789600125
255.789694925
255.789819887
255.789825938
255.789842362
255.789865125
255.789889000
255.789934563
255.789954137
255.789991587
255.790125775
255.790140625
255.790271262
255.790295413
255.790306988
255.790407725
255.790596750
255.790631950
255.790632850
255.790635538
255.790687325
255.790702050
255.790766625
255.790898413
255.790924125
255.790939487
255.791014187
255.791124125
255.791141888
255.791169488
255.791188575
255.791227850
255.791447613
255.791499138
255.791506037
255.791525150
255.791619188
255.791656300
255.791742338
255.791798812
255.791839512
255.792019600
255.792034113
255.792101887
255.792163463
255.792242687
255.792247487
255.792262675
255.792451850
255.792549025
255.792599488
255.792615937
255.792636375
255.792645712
255.792648313
255.792666625
255.792674000
255.792733088
255.792817700
255.792987912
255.792993575
255.793027413
255.793071487
255.793087750
255.793093525
255.793149225
255.793241513
255.793324187
255.793459000
255.793517963
255.793550175
255.793600325
255.793607775
255.793683337
255.793716975
255.793724062
255.793738500
255.794012375
255.794102325
255.794110775
255.794275163
255.794334362
255.794336025
255.794361538
255.794452213
255.794461125
255.794484337
255.794487737
255.794517012
255.794569500
255.794596575
255.794821575
255.794972550
255.795140950
255.795227150
255.795291650
255.795379188
255.795379387
255.795502562
255.795589562
255.795601587
255.795643587
255.795672900
255.795701688
255.795784675
255.796003625
255.796005150
255.796109438
255.796129662
255.796200600
255.796267538
255.796434113
255.796495212
255.796539650
255.796621063
255.796632988
255.796650575
255.796727587
255.796728438
255.796778488
255.796826837
255.796884300
255.796949262
255.796949500
255.796985312
255.797254963
255.797354238
255.797484562
255.797494875
255.797499575
255.797552900
255.797601400
255.797674000
255.797721338
255.797788312
255.797837025
255.797874425
255.798178388
255.798214275
255.798215838
255.798240112
255.798254250
255.798329513
255.798418763
255.798433875
255.798454563
255.798627388
255.798645513
255.798659063
255.798741912
255.798950275
255.798950362
255.798987288
255.799084150
255.799117137
255.799168237
255.799209437
255.799321437
255.799327075
255.799400762
255.799701325
255.799701413
255.799701887
255.799820350
255.799984137
255.799996962
255.800043375
255.800108275
255.800121325
255.800370638
255.800375225
255.800410212
255.800536225
255.800585563
255.800702100
255.800745087
255.800795250
255.800812475
255.800812575
255.800859450
255.800964813
255.800993562
255.800996000
255.801054637
255.801063962
255.801080700
255.801117600
255.801137662
255.801159788
255.801167263
255.801215475
255.801251463
255.801456637
255.801484587
255.801525350
255.801631725
255.801644012
255.801762425
255.801878937
255.801937500
255.801957800
255.801964700
255.802018050
255.802169063
255.802172063
255.802210188
255.802406325
255.802441813
255.802499225
255.802510275
255.802524175
255.802601875
255.802694912
255.802750438
255.802840213
255.802853287
255.802945725
255.803090875
255.803153450
255.803258438
255.803425162
255.803438975
255.803719550
255.803809450
255.803810287
255.803863638
255.803931038
255.803978400
255.804214875
255.804282925
255.804290863
255.804291250
255.804321262
255.804371288
255.804439863
255.804547950
255.804575637
255.804583075
255.804614575
255.804728138
255.804970588
255.804983163
255.805047237
255.805150537
255.805198013
255.805199612
255.805215812
255.805354988
255.805501500
255.805501612
255.805599075
255.805638075
255.805707550
255.805722425
255.805782450
255.805858725
255.805914162
255.805983787
255.806035038
255.806038100
255.806123125
255.806139613
255.806170650
255.806317062
255.806429313
255.806590525
255.806693738
255.806782575
255.806782688
255.806791837
255.806952612
255.806974150
255.807010387
255.807011587
255.807053013
255.807078925
255.807264637
255.807326200
255.807465475
255.807555262
255.807557950
255.807715800
255.807716700
255.807958488
255.807987550
255.808017400
255.808114112
255.808170037
255.808266025
255.808294762
255.808403550
255.808537513
255.808551325
255.808622512
255.808761288
255.808860437
255.808873475
255.808877913
255.808988513
255.809074200
255.809088350
255.809149063
255.809159663
255.809203700
255.809229963
255.809364537
255.809380613
255.809395475
255.809396225
255.809445550
255.809616613
255.809631875
255.809632450
255.809757200
255.809902350
255.809921062
255.809955538
255.809969263
255.810350725
255.810402375
255.810402500
255.810402875
255.810447262
255.810580913
255.810604975
255.810702387
255.810743038
255.810792150
255.810841900
255.810870862
255.810984313
255.811001150
255.811002288
255.811011850
255.811116175
255.811128900
255.811143837
255.811231550
255.811353513
255.811449012
255.811479813
255.811524550
255.811635037
255.811656938
255.811686363
255.811729463
255.811747363
255.811806037
255.811856038
255.812021650
255.812071775
255.812131200
255.812136813
255.812266450
255.812308013
255.812459200
255.812482612
255.812571350
255.812651700
255.812810475
255.812817338
255.812949363
255.812974088
255.812997013
255.813012000
255.813070112
255.813312375
255.813349963
255.813354688
255.813404238
255.813461425
255.813510550
255.813599638
255.813799738
255.813827188
255.813827637
255.813849775
255.813981525
255.814135163
255.814137088
255.814159212
255.814236800
255.814271525
255.814392875
255.814444625
255.814448200
255.814724488
255.814758925
255.814762237
255.814797400
255.814811775
255.814838987
255.814860500
255.814867175
255.814869388
255.814895487
255.814904625
255.814906638
255.815003913
255.815059287
255.815084600
255.815350763
255.815350850
255.815365375
255.815398537
255.815442663
255.815471712
255.815529188
255.815681912
255.815732625
255.815768437
255.815774150
255.815817750
255.815916575
255.815927937
255.815979000
255.816056825
255.816080125
255.816080250
255.816339938
255.816397387
255.816397550
255.816398088
255.816432762
255.816458250
255.816480325
255.816632438
255.816718113
255.816768113
255.816779738
255.816842412
255.816918925
255.817006313
255.817058337
255.817070688
255.817103700
255.817131525
255.817131612
255.817154675
255.817328800
255.817329387
255.817390800
255.817400525
255.817419412
255.817464538
255.817466875
255.817484075
255.817522387
255.817555613
255.817669475
255.817828200
255.817872525
255.817922425
255.817924700
255.817961000
255.818007513
255.818147087
255.818157912
255.818185300
255.818383162
255.818577325
255.818731375
255.818847325
255.818956675
255.818989088
255.819046850
255.819113075
255.819200513
255.819202300
255.819223988
255.819226337
255.819457038
255.819457125
255.819634475
255.819834575
255.819914475
255.819924713
255.820002825
255.820008338
255.820041587
255.820064750
255.820078513
255.820098987
255.820234150
255.820241538
255.820348188
255.820451600
255.820488400
255.820606025
255.820606137
255.820675287
255.820780050
255.820823875
255.820858663
255.820908562
255.821022812
255.821033938
255.821147700
255.821184587
255.821390987
255.821429800
255.821514113
255.821534463
255.821581687
255.821770388
255.821812462
255.822007450
255.822053837
255.822131437
255.822254850
255.822282237
255.822418737
255.822488175
255.822529050
255.822723475
255.822748900
255.822816125
255.822898613
255.823258425
255.823264462
255.823295212
255.823398363
255.823401112
255.823408600
255.823588675
255.823597762
255.823607325
255.823636275
255.823643450
255.823685138
255.823725225
255.823777150
255.823778975
255.823779700
255.824056050
255.824056162
255.824056437
255.824067837
255.824159175
255.824183312
255.824192788
255.824199725
255.824216038
255.824244625
255.824262688
255.824262775
255.824495850
255.824516925
255.824568838
255.824601688
255.824806650
255.825132125
255.825404500
255.825429450
255.825430488
255.825436000
255.825561975
255.825591662
255.825722988
255.825788262
255.825806625
255.825924400
255.826034225
255.826046787
255.826180188
255.826186000
255.826308400
255.826387300
255.826393250
255.826596700
255.826598988
255.826601800
255.826617688
255.826638725
255.826753862
255.826754937
255.826918650
255.826944075
255.826962038
255.827260350
255.827431088
255.827454687
255.827738963
255.827843300
255.827881813
255.827928912
255.828046175
255.828090587
255.828100400
255.828146625
255.828165500
255.828217600
255.828326412
255.828412063
255.828452363
255.828465937
255.828471938
255.828550412
255.828584600
255.828718825
255.828718912
255.828755212
255.828898237
255.829002962
255.829304150
255.829340812
255.829393450
255.829408250
255.829431675
255.829461375
255.829581400
255.829649875
255.829730963
255.829833075
255.829833587
255.829841350
255.829862325
255.830008825
255.830200088
255.830250700
255.830384000
255.830510075
255.830541837
255.830620575
255.830731800
255.830975537
255.831049650
255.831100338
255.831116437
255.831178687
255.831212100
255.831438187
255.831468275
255.831514450
255.831533138
255.831645475
255.831766862
255.831923575
255.831929688
255.832004512
255.832077962
255.832086387
255.832133475
255.832198100
255.832212600
255.832321925
255.832344900
255.832369125
255.832432950
255.832492700
255.832525275
255.832556713
255.832660038
255.832663850
255.832799150
255.832859950
255.832988075
255.832993750
255.832999363
255.833044088
255.833165662
255.833239325
255.833343900
255.833482587
255.833509925
255.833746187
255.833796162
255.833893175
255.833993175
255.834020450
255.834047113
255.834058338
255.834121288
255.834130975
255.834309800
255.834490000
255.834515650
255.834524775
255.834644037
255.834693250
255.834702825
255.834725787
255.834814637
255.834828100
255.834967388
255.834975775
255.835170075
255.835203800
255.835307775
255.835558913
255.835572638
255.835593313
255.835700825
255.835794588
255.835976238
255.836036400
255.836036487
255.836087475
255.836098075
255.836223275
255.836319025
255.836321975
255.836494713
255.836578775
255.836729750
255.836823475
255.836894312
255.836940887
255.836941700
255.836943838
255.836964537
255.836976663
255.837027487
255.837037225
255.837087200
255.837235525
255.837237537
255.837305575
255.837315338
255.837331325
255.837465437
255.837499237
255.837529888
255.837794600
255.837794725
255.837940600
255.838020825
255.838108337
255.838131938
255.838185350
255.838228837
255.838228925
255.838229125
255.838346575
255.838519850
255.838684212
255.838698988
255.838777163
255.838837875
255.838895750
255.838934075
255.838958800
255.839038337
255.839131713
255.839227062
255.839389538
255.839537350
255.839563812
255.839603538
255.839646913
255.839647063
255.839659550
255.839693213
255.839906375
255.839918788
255.840030325
255.840154350
255.840236150
255.840447238
255.840530737
255.840587200
255.840599988
255.840602325
255.840603988
255.840649112
255.840796813
255.840835613
255.840868325
255.840871325
255.840943750
255.841006838
255.841039825
255.841073825
255.841143375
255.841144200
255.841208163
255.841268375
255.841268463
255.841334450
255.841334537
255.841371587
255.841464625
255.841473200
255.841519038
255.841532275
255.841535875
255.841539050
255.841620950
255.841838375
255.841874112
255.841949613
255.841957388
255.841986937
255.842015812
255.842118137
255.842151312
255.842156762
255.842166187
255.842166287
255.842220613
255.842272900
255.842411550
255.842417350
255.842426875
255.842451575
255.842512613
255.842520412
255.842619575
255.842651738
255.842797862
255.842805825
255.842887425
255.842981550
255.843012163
255.843068138
255.843083638
255.843369250
255.843411150
255.843450913
255.843484187
255.843490688
255.843507537
255.843561013
255.843561100
255.843936638
255.843983500
255.843994687
255.844006750
255.844063038
255.844138437
255.844154763
255.844273475
255.844416637
255.844427562
255.844551825
255.844567425
255.844580750
255.844974400
255.845267737
255.845332300
255.845343100
255.845580525
255.845672150
255.845718487
255.845831562
255.845862900
255.845918687
255.845926437
255.845988250
255.846002763
255.846006937
255.846019750
255.846035925
255.846058338
255.846166213
255.846277550
255.846323788
255.846326038
255.846373562
255.846540575
255.846664750
255.846756763
255.846855837
255.846862313
255.846862650
255.847059350
255.847094688
255.847106025
255.847252975
255.847255738
255.847405575
255.847427412
255.847499938
255.847616287
255.847664375
255.847695813
255.847712013
255.847816700
255.847920337
255.848079162
255.848122075
255.848175825
255.848274513
255.848287787
255.848430562
255.848460625
255.848460837
255.848555725
255.848616437
255.848633562
255.848730275
255.848792137
255.848816550
255.848828450
255.848862363
255.849058425
255.849142938
255.849159437
255.849163587
255.849261000
255.849455275
255.849466337
255.849468487
255.849571325
255.849574875
255.849589150
255.849616688
255.849640188
255.849640413
255.849658625
255.849748188
255.849757650
255.849773475
255.849813325
255.849823725
255.849859388
255.849981625
255.850069238
255.850252500
255.850346600
255.850408600
255.850532025
255.850657687
255.850669175
255.851050862
255.851086675
255.851133337
255.851162875
255.851177638
255.851184450
255.851318588
255.851400813
255.851436087
255.851581437
255.851651438
255.851680350
255.851823738
255.851852100
255.851929213
255.851974587
255.852023525
255.852056162
255.852299125
255.852332262
255.852341950
255.852345788
255.852405675
255.852458225
255.852490262
255.852490762
255.852490975
255.852519750
255.852544037
255.852604925
255.852619225
255.852774087
255.852937500
255.852958050
255.853082088
255.853082250
255.853105962
255.853165612
255.853212262
255.853289575
255.853292937
255.853382788
255.853399488
255.853407650
255.853414037
255.853460738
255.853495237
255.853659975
255.853729925
255.853758275
255.853837212
255.854065563
255.854118600
255.854238538
255.854336063
255.854348600
255.854393213
255.854429412
255.854454525
255.854471937
255.854475187
255.854693050
255.854820150
255.854849763
255.854967350
255.854975462
255.854976513
255.854993000
255.854993150
255.855115425
255.855226125
255.855245887
255.855245975
255.855390250
255.855427275
255.855552862
255.855641150
255.855654400
255.855765400
255.855832625
255.855891687
255.855948650
255.856061762
255.856252500
255.856298425
255.856346350
255.856404050
255.856489750
255.856742875
255.856781162
255.856791913
255.856858888
255.856883475
255.857003925
255.857020562
255.857049950
255.857095900
255.857133975
255.857140287
255.857146913
255.857191625
255.857351900
255.857405775
255.857589687
255.857637375
255.857661888
255.857691825
255.857773925
255.857785613
255.857794238
255.857825775
255.857869838
255.857918837
255.857928463
255.858096537
255.858121138
255.858151375
255.858281688
255.858300550
255.858349487
255.858350338
255.858425187
255.858441975
255.858514100
255.858578550
255.858578712
255.858606337
255.858649575
255.858713387
255.858725488
255.858729737
255.858865875
255.858866487
255.858890812
255.858927350
255.858928037
255.858934475
255.859005212
255.859054187
255.859155537
255.859295838
255.859356225
255.859367888
255.859416550
255.859568725
255.859619425
255.859805750
255.859810800
255.859810987
255.859814075
255.859948087
255.860058888
255.860115550
255.860120375
255.860126850
255.860169425
255.860201037
255.860249525
255.860270037
255.860289037
255.860409825
255.860481950
255.860513263
255.860516825
255.860526588
255.860545562
255.860642512
255.860658113
255.860677600
255.860842462
255.860995000
255.861033900
255.861052300
255.861154400
255.861157063
255.861343587
255.861574100
255.861824575
255.861844512
255.861860062
255.861871837
255.861871925
255.861964150
255.862249638
255.862363112
255.862370025
255.862426625
255.862445325
255.862490038
255.862653025
255.862664300
255.862682525
255.862724325
255.862731663
255.862844712
255.862972800
255.863076325
255.863119800
255.863216100
255.863308075
255.863325613
255.863368375
255.863508625
255.863663700
255.863678050
255.863756263
255.863768500
255.863835362
255.863884262
255.864020087
255.864103650
255.864263725
255.864272412
255.864377063
255.864481063
255.864504275
255.864609600
255.864622688
255.864638612
255.864791625
255.864883637
255.864922337
255.865114237
255.865114412
255.865146325
255.865155350
255.865341525
255.865376450
255.865437700
255.865448213
255.865533588
255.865559112
255.865672900
255.865694362
255.865740537
255.865773037
255.865801700
255.865880788
255.865887512
255.865921475
255.865933762
255.865965063
255.866130425
255.866181000
255.866256950
255.866263550
255.866580562
255.866590825
255.866619475
255.866858075
255.866891000
255.866908738
255.867062387
255.867082538
255.867112563
255.867175113
255.867353200
255.867355350
255.867519087
255.867531975
255.867581513
255.867679300
255.867710388
255.867720425
255.867756050
255.867791125
255.867796950
255.867849113
255.867858450
255.868053650
255.868084388
255.868099513
255.868193925
255.868194012
255.868209225
255.868385588
255.868431213
255.868534388
255.868536863
255.868571363
255.868585013
255.868714150
255.868714512
255.868714600
255.868842000
255.868869325
255.868916112
255.869235237
255.869237413
255.869261625
255.869452537
255.869493525
255.869520738
255.869599588
255.869773638
255.869831500
255.869892250
255.870010850
255.870091275
255.870123375
255.870173338
255.870191938
255.870267475
255.870369700
255.870378325
255.870402713
255.870438087
255.870496487
255.870617300
255.870792950
255.870846938
255.870923887
255.870940612
255.871123863
255.871189837
255.871219513
255.871284975
255.871312738
255.871356088
255.871357125
255.871483337
255.871562250
255.871664050
255.871763625
255.871781325
255.871883175
255.871987313
255.872006675
255.872198137
255.872208675
255.872272538
255.872483375
255.872540475
255.872583775
255.872614325
255.872615600
255.872765000
255.872798313
255.872865462
255.872930962
255.872945100
255.872966300
255.873056675
255.873087100
255.873115963
255.873387963
255.873434363
255.873476450
255.873635912
255.873680737
255.874157887
255.874167300
255.874185437
255.874348600
255.874351400
255.874371825
255.874376262
255.874526912
255.874677638
255.874696062
255.874802338
255.874822312
255.874938563
255.874968212
255.874996900
255.875013725
255.875039988
255.875040762
255.875044425
255.875046500
255.875122087
255.875333362
255.875437825
255.875577600
255.875590413
255.875652725
255.875711600
255.875805700
255.875908525
255.875916250
255.875928425
255.876014800
255.876046150
255.876267350
255.876376825
255.876611113
255.876623750
255.876628825
255.876645263
255.876660275
255.876660550
255.876661800
255.876769462
255.876773050
255.876917150
255.876937637
255.877022825
255.877092300
255.877300862
255.877306775
255.877371038
255.877461225
255.877488425
255.877503338
255.877535375
255.877536212
255.877600113
255.877615175
255.877709400
255.877739375
255.877766237
255.877795700
255.877799950
255.877810313
255.877831587
255.877891312
255.877900437
255.877947650
255.877959837
255.878139412
255.878178350
255.878329725
255.878330400
255.878376263
255.878380537
255.878391225
255.878442062
255.878481862
255.878521050
255.878567475
255.878647212
255.878973237
255.879010112
255.879083875
255.879135000
255.879165675
255.879167600
255.879167938
255.879213763
255.879264800
255.879350275
255.879428838
255.879430725
255.879434812
255.879434987
255.879470225
255.879470775
255.879586963
255.879592363
255.879613162
255.879732600
255.879742238
255.879763725
255.879772575
255.879800988
255.879844937
255.879847900
255.880003612
255.880017363
255.880017500
255.880030262
255.880078237
255.880101013
255.880223237
255.880342862
255.880443262
255.880458550
255.880573887
255.880720600
255.880770687
255.880795262
255.880855425
255.880992563
255.880995412
255.881049013
255.881080537
255.881132975
255.881294688
255.881514525
255.881604425
255.881936812
255.881939437
255.881940475
255.882012463
255.882027112
255.882063413
255.882088975
255.882118163
255.882280437
255.882336425
255.882336638
255.882346500
255.882353838
255.882386062
255.882407438
255.882467313
255.882472475
255.882548762
255.882606825
255.882639213
255.882665387
255.882686713
255.882704525
255.882848025
255.883079463
255.883123762
255.883197150
255.883253962
255.883309438
255.883336700
255.883393087
255.883446950
255.883788463
255.883872088
255.883928225
255.883939975
255.884031450
255.884161175
255.884205713
255.884349975
255.884406837
255.884454637
255.884519288
255.884519375
255.884568100
255.884593988
255.884632463
255.884636950
255.884639687
255.884691900
255.884803850
255.884853862
255.884890175
255.884904337
255.885009637
255.885282375
255.885335200
255.885353587
255.885472163
255.885596450
255.885609388
255.885628887
255.885637763
255.885868150
255.885990287
255.886017437
255.886048888
255.886049200
255.886114050
255.886131375
255.886229037
255.886327800
255.886329413
255.886351575
255.886434250
255.886598300
255.886732362
255.886808137
255.886838000
255.886896512
255.886910425
255.887006925
255.887012375
255.887033775
255.887206088
255.887237250
255.887305062
255.887312200
255.887421575
255.887537563
255.887549162
255.887589000
255.887629200
255.887686050
255.887690937
255.887709100
255.887771087
255.887851125
255.888213512
255.888440275
255.888447475
255.888497625
255.888772037
255.888927750
255.889059363
255.889256687
255.889263200
255.889354013
255.889455750
255.889476025
255.889485012
255.889581050
255.889670588
255.889800463
255.889935788
255.889961263
255.890041062
255.890052438
255.890322487
255.890405787
255.890405888
255.890411350
255.890439650
255.890470500
255.890580000
255.890605738
255.890615163
255.890616962
255.890627225
255.890744150
255.890888375
255.890964600
255.890995863
255.891086300
255.891126675
255.891146488
255.891198575
255.891339775
255.891415825
255.891518663
255.891581812
255.891621000
255.891622112
255.891631612
255.891786850
255.891797438
255.891856888
255.891874038
255.891913175
255.891964200
255.892089850
255.892115663
255.892253063
255.892608838
255.892629987
255.892685275
255.892788400
255.892790962
255.892827975
255.892856263
255.892899637
255.892994262
255.893090987
255.893126000
255.893144000
255.893144250
255.893157550
255.893253675
255.893323575
255.893369025
255.893392550
255.893395600
255.893412525
255.893460662
255.893470363
255.893517688
255.893606700
255.893619387
255.893676700
255.893694450
255.893731000
255.893753275
255.893805388
255.893832325
255.893884587
255.893938100
255.893944450
255.893954638
255.893977963
255.894140637
255.894149712
255.894189125
255.894246113
255.894389138
255.894435725
255.894468888
255.894518700
255.894522075
255.894522163
255.894522338
255.894546413
255.894578100
255.894601163
255.894710863
255.894741275
255.894746988
255.894786150
255.894790338
255.894798150
255.894876912
255.894969350
255.894986900
255.895030387
255.895080812
255.895238688
255.895281675
255.895476113
255.895480287
255.895604238
255.895657775
255.895657863
255.895698050
255.895845737
255.895863513
255.895866262
255.896022325
255.896117938
255.896118137
255.896124138
255.896143812
255.896218300
255.896309000
255.896312175
255.896339775
255.896382638
255.896412100
255.896456863
255.896469275
255.896617637
255.896762125
255.896780950
255.896902575
255.897220975
255.897313125
255.897699500
255.897729975
255.897908825
255.897932100
255.897982100
255.898424613
255.898452063
255.898832850
255.898833425
255.898849788
255.898889700
255.898949262
255.899033438
255.899163837
255.899223487
255.899328812
255.899404463
255.899506412
255.899579625
255.899591638
255.899733862
255.899843463
255.899949200
255.899981475
255.900046513
255.900093863
255.900232963
255.900358875
255.900443663
255.900604800
255.900604875
255.900605788
255.900642637
255.900650638
255.900720312
255.900746113
255.900814812
255.900831800
255.900850475
255.900994850
255.901068337
255.901172600
255.901207800
255.901242900
255.901558937
255.901617050
255.901689763
255.901760125
255.901831163
255.901844638
255.901930200
255.901930287
255.902014713
255.902138700
255.902179925
255.902183000
255.902281075
255.902423075
255.902436362
255.902492112
255.902746987
255.902899075
255.902900713
255.903049100
255.903070012
255.903078787
255.903122787
255.903219500
255.903241788
255.903349287
255.903750912
255.903770850
255.903793587
255.903865225
255.904126663
255.904131200
255.904131337
255.904148413
255.904187925
255.904392137
255.904574588
255.904730850
255.904769163
255.904774675
255.904799287
255.904884050
255.904989625
255.905030262
255.905058962
255.905063063
255.905162900
255.905245363
255.905324087
255.905371775
255.905377575
255.905515162
255.905545175
255.905585188
255.905650450
255.905774463
255.905787600
255.905801812
255.905867162
255.906012237
255.906045475
255.906124188
255.906179950
255.906270650
255.906354825
255.906400525
255.906468800
255.906531962
255.906879788
255.906929000
255.907031163
255.907044788
255.907051387
255.907112625
255.907126700
255.907136337
255.907168488
255.907221375
255.907284963
255.907372850
255.907405412
255.907428700
255.907461612
255.907490975
255.907553925
255.907612188
255.907697687
255.907698563
255.907819163
255.907900775
255.907903000
255.907950125
255.908157000
255.908184700
255.908226388
255.908226463
255.908236900
255.908241562
255.908241725
255.908451313
255.908540275
255.908541762
255.908639025
255.908655087
255.908682588
255.908783987
255.908905038
255.908934012
255.908997113
255.909068962
255.909086225
255.909148463
255.909167013
255.909176788
255.909248475
255.909443662
255.909475813
255.909534987
255.909647025
255.909746087
255.909762737
255.909787650
255.909829462
255.909829550
255.909832675
255.909855000
255.910018213
255.910020912
255.910037687
255.910051512
255.910104275
255.910115488
255.910260663
255.910291137
255.910351462
255.910437775
255.910491562
255.910671262
255.910737900
255.910752788
255.910771650
255.910771737
255.910840175
255.910842200
255.910904825
255.910904913
255.910906012
255.911010650
255.911417050
255.911561625
255.911655400
255.911657550
255.911698700
255.911870175
255.911921438
255.911932688
255.912112225
255.912301213
255.912303100
255.912355937
255.912360400
255.912681238
255.912815625
255.912815712
255.912822800
255.912826938
255.912838725
255.912873988
255.913037100
255.913150025
255.913263300
255.913409150
255.913432575
255.913459413
255.913475513
255.913480612
255.913632613
255.913686112
255.913689325
255.913786563
255.913819437
255.913949113
255.914042962
255.914050038
255.914276200
255.914361100
255.914553875
255.914585125
255.914596700
255.914773600
255.914945800
255.915113013
255.915113112
255.915257625
255.915268700
255.915353100
255.915373625
255.915378050
255.915554550
255.915715188
255.915715737
255.915757587
255.915802800
255.915973812
255.915973900
255.916030463
255.916065087
255.916154250
255.916179875
255.916210188
255.916296650
255.916331825
255.916343125
255.916428212
255.916435638
255.916442988
255.916524200
255.916588925
255.916617500
255.916627637
255.916641637
255.916691525
255.916726662
255.916764425
255.916772662
255.916774363
255.916805450
255.916812275
255.917012950
255.917063075
255.917131612
255.917135600
255.917153512
255.917228275
255.917408250
255.917415350
255.917459538
255.917601187
255.917714413
255.917730450
255.917778863
255.917793462
255.917859675
255.917989450
255.918056425
255.918192075
255.918198725
255.918215113
255.918327887
255.918499450
255.918708950
255.918748663
255.918770937
255.918872588
255.918910025
255.919042112
255.919076362
255.919090012
255.919189663
255.919244787
255.919316175
255.919345975
255.919421250
255.919514650
255.919517725
255.919528287
255.919784850
255.919789875
255.919849300
255.919854537
255.919854850
255.919906275
255.920117938
255.920153900
255.920169037
255.920375788
255.920418813
255.920478275
255.920492112
255.920529187
255.920723213
255.920782562
255.920821575
255.920993150
255.921033725
255.921067825
255.921071675
255.921157163
255.921214625
255.921255925
255.921273475
255.921313650
255.921392663
255.921536038
255.921546688
255.921547075
255.921576687
255.921745675
255.921873150
255.921966850
255.922053887
255.922083337
255.922226763
255.922615625
255.922737400
255.922765300
255.922772337
255.922809050
255.922818125
255.922823988
255.922847275
255.922860500
255.922887725
255.922899525
255.922901488
255.922909337
255.922924125
255.922964625
255.923090200
255.923090387
255.923221450
255.923272113
255.923274888
255.923468675
255.923498225
255.923524963
255.923637775
255.923700950
255.923728288
255.923788763
255.923845950
255.923868075
255.923906437
255.923969900
255.924002812
255.924020325
255.924035412
255.924187388
255.924188388
255.924297125
255.924306150
255.924315188
255.924356612
255.924363150
255.924380862
255.924437563
255.924437650
255.924444175
255.924501287
255.924569712
255.924647875
255.924661862
255.924688788
255.924784025
255.924846675
255.924898425
255.924968213
255.925007163
255.925109925
255.925130338
255.925580300
255.925725412
255.925756925
255.925764563
255.925801850
255.925929588
255.925933300
255.926011000
255.926075625
255.926273113
255.926275637
255.926318500
255.926454613
255.926467075
255.926472212
255.926531112
255.926582013
255.926628525
255.926663325
255.926668262
255.926688087
255.926708388
255.926757662
255.926827438
255.926921350
255.927006450
255.927006538
255.927013638
255.927120975
255.927123763
255.927158975
255.927263662
255.927310975
255.927357588
255.927396975
255.927477925
255.927492800
255.927561625
255.927595400
255.927614300
255.927622337
255.927629050
255.927980275
255.928067987
255.928071787
255.928261413
255.928306125
255.928358087
255.928359588
255.928502138
255.928667013
255.928698900
255.928741737
255.928932038
255.928932763
255.928984450
255.928984550
255.929027275
255.929028225
255.929055363
255.929055450
255.929081663
255.929236000
255.929360625
255.929401975
255.929474413
255.929500512
255.929520925
255.929648025
255.929725450
255.929767812
255.929991250
255.930012850
255.930014787
255.930031163
255.930053500
255.930057387
255.930232775
255.930326175
255.930539825
255.930665713
255.930751463
255.930764950
255.930776325
255.930776450
255.930838362
255.930871163
255.931032037
255.931034613
255.931061725
255.931094250
255.931231387
255.931254350
255.931345062
255.931374837
255.931686187
255.931872900
255.932164975
255.932315950
255.932427913
255.932428725
255.932544737
255.932602550
255.932621112
255.932646550
255.932681213
255.932876550
255.932890888
255.932905812
255.932924000
255.932973513
255.933044238
255.933044325
255.933244600
255.933271687
255.933332012
255.933342775
255.933343237
255.933452488
255.933478888
255.933517200
255.933623488
255.933662975
255.933705137
255.933739962
255.933856962
255.933897425
255.933912937
255.933954538
255.933956838
255.933975113
255.934054375
255.934056275
255.934061112
255.934101787
255.934104950
255.934215287
255.934263900
255.934288425
255.934350975
255.934495675
255.934751412
255.934781488
255.934899588
255.935081287
255.935178438
255.935319650
255.935320950
255.935404188
255.935452075
255.935688413
255.935743300
255.935953512
255.935984325
255.936262775
255.936362213
255.936471275
255.936519137
255.936574788
255.936574950
255.936749838
255.936828338
255.936913200
255.937073050
255.937082412
255.937139887
255.937170850
255.937354525
255.937479188
255.937518837
255.937746300
255.938027175
255.938035912
255.938067350
255.938071963
255.938257775
255.938384587
255.938547525
255.938849075
255.938852300
255.939005613
255.939083262
255.939090513
255.939149663
255.939151237
255.939268013
255.939273775
255.939287850
255.939287950
255.939348725
255.939364337
255.939367438
255.939407813
255.939545825
255.939657650
255.939711800
255.939786787
255.939790512
255.939800150
255.939914225
255.940036338
255.940105300
255.940135188
255.940246987
255.940254500
255.940272000
255.940330537
255.940376100
255.940402325
255.940414100
255.940572587
255.940649613
255.940869663
255.941011650
255.941011938
255.941067300
255.941080850
255.941270750
255.941357613
255.941885875
255.942031163
255.942040488
255.942066100
255.942131362
255.942189675
255.942308962
255.942383688
255.942539025
255.942541938
255.942555363
255.942697063
255.942741837
255.942742675
255.942788575
255.943058075
255.943079950
255.943141113
255.943310787
255.943385463
255.943454712
255.943680038
255.943942825
255.944031800
255.944038525
255.944038625
255.944038750
255.944106275
255.944181012
255.944191163
255.944195538
255.944340650
255.944561025
255.944606575
255.944745650
255.944834775
255.944881538
255.944937538
255.945040812
255.945071400
255.945085600
255.945100387
255.945168838
255.945234750
255.945250000
255.945276587
255.945408463
255.945476412
255.945494637
255.945496738
255.945542275
255.945595350
255.945683087
255.945742850
255.945792500
255.945868563
255.945973912
255.946001663
255.946011400
255.946118963
255.946171437
255.946252600
255.946445375
255.946474875
255.946538100
255.946689125
255.946689212
255.946798425
255.946952350
255.946995150
255.947004600
255.947069425
255.947122613
255.947156975
255.947164050
255.947226500
255.947385738
255.947431962
255.947455962
255.947647712
255.947650750
255.947860400
255.947995025
255.948005637
255.948025650
255.948025812
255.948041100
255.948049750
255.948049825
255.948110800
255.948117200
255.948162013
255.948175525
255.948180775
255.948212388
255.948217600
255.948226100
255.948228550
255.948244500
255.948270400
255.948371700
255.948372863
255.948382075
255.948453825
255.948514888
255.948539275
255.948720262
255.948728837
255.948774175
255.948873488
255.948937425
255.948963550
255.949060450
255.949078037
255.949085612
255.949129287
255.949273725
255.949353087
255.949386087
255.949396062
255.949462737
255.949481025
255.949588175
255.949621938
255.949661413
255.949759013
255.949828088
255.950076838
255.950255763
255.950275750
255.950394825
255.950504438
255.950554475
255.950557113
255.950559013
255.950559188
255.950595700
255.950640088
255.950647912
255.950755537
255.950790300
255.950880475
255.950972000
255.950972337
255.951017987
255.951018075
255.951083750
255.951096613
255.951125588
255.951268100
255.951336575
255.951353575
255.951363362
255.951449450
255.951449562
255.951502950
255.951711575
255.951787800
255.951832100
255.951832188
255.951839550
255.951839625
255.951844462
255.951860613
255.951892475
255.952020825
255.952062313
255.952178550
255.952183375
255.952269675
255.952280175
255.952280263
255.952388900
255.952400825
255.952449812
255.952590163
255.952622950
255.952776825
255.952806000
255.952853250
255.952853375
255.952859850
255.952999737
255.953058275
255.953341163
255.953367262
255.953372538
255.953403963
255.953404138
255.953404337
255.953466988
255.953478675
255.953502537
255.953597450
255.953646187
255.953650250
255.953650687
255.953841700
255.953878700
255.954001875
255.954035637
255.954051000
255.954090075
255.954156525
255.954182587
255.954216050
255.954224725
255.954271087
255.954288300
255.954333163
255.954476562
255.954497288
255.954549138
255.954574225
255.954665400
255.954715850
255.954723725
255.954746462
255.954797475
255.954872188
255.955129025
255.955186825
255.955232300
255.955266800
255.955293100
255.955342725
255.955375150
255.955381587
255.955532050
255.955659363
255.955732925
255.955877325
255.955889500
255.955965675
255.955984100
255.956023738
255.956030137
255.956142763
255.956155325
255.956286038
255.956291850
255.956517738
255.956524662
255.956528675
255.956573575
255.956580038
255.956697600
255.956809300
255.956876900
255.956908387
255.956922750
255.957113413
255.957160287
255.957276412
255.957422150
255.957464738
255.957466788
255.957507725
255.957517338
255.957554250
255.957603113
255.957663475
255.957721988
255.957772750
255.957864475
255.957969413
255.957999962
255.958094250
255.958175813
255.958348863
255.958402675
255.958486188
255.958510663
255.958538850
255.958539263
255.958577325
255.958585838
255.958609100
255.958625612
255.958663850
255.958753125
255.958797100
255.958915850
255.958916963
255.959011725
255.959172650
255.959233875
255.959254200
255.959368713
255.959483475
255.959515500
255.959714112
255.959783300
255.959802362
255.959828262
255.960013200
255.960022300
255.960106962
255.960140062
255.960152375
255.960177025
255.960200488
255.960273438
255.960392262
255.960589725
255.960661000
255.960675150
255.960877063
255.960937613
255.960950925
255.960992850
255.960996238
255.961036412
255.961045213
255.961056850
255.961143163
255.961144913
255.961226813
255.961281238
255.961628400
255.961714562
255.961719512
255.961757675
255.961777550
255.961783013
255.961833750
255.961903275
255.962145537
255.962234050
255.962252512
255.962405088
255.962464525
255.962509200
255.962558838
255.962669562
255.962734950
255.962824050
255.962911937
255.963049725
255.963082500
255.963097012
255.963200825
255.963225338
255.963314550
255.963393175
255.963450400
255.963577888
255.963610750
255.963648262
255.963662125
255.963688525
255.963751887
255.963868575
255.963868888
255.964023900
255.964430600
255.964438775
255.964534963
255.964621775
255.964632675
255.964875000
255.964948037
255.964983988
255.965140738
255.965197175
255.965261275
255.965417513
255.965590450
255.965711300
255.965789200
255.965809575
255.965840413
255.965851400
255.965905000
255.965913025
255.966034650
255.966089475
255.966218975
255.966246250
255.966282713
255.966443613
255.966521812
255.966542650
255.966621550
255.966628337
255.966635013
255.966639837
255.966643125
255.966657838
255.966677837
255.966956850
255.966960850
255.967029300
255.967029387
255.967094075
255.967100900
255.967144025
255.967232663
255.967383875
255.967384038
255.967404925
255.967421212
255.967479013
255.967503200
255.967520312
255.967521725
255.967528225
255.967572838
255.967595425
255.967615887
255.967830025
255.968317337
255.968536150
255.968609300
255.968665463
255.968752887
255.968829325
255.968856088
255.968957250
255.968988600
255.969107600
255.969354213
255.969396738
255.969435025
255.969458400
255.969650338
255.969662575
255.969710350
255.969878350
255.969885412
255.969969000
255.969977050
255.970119450
255.970243512
255.970385862
255.970581113
255.970598013
255.970746350
255.970799938
255.970807837
255.970904638
255.970929813
255.971079650
255.971141988
255.971186663
255.971280012
255.971392475
255.971403675
255.971410738
255.971615313
255.971635475
255.971638225
255.971639225
255.971751388
255.971850875
255.971870287
255.971891400
255.971922600
255.971922700
255.971960175
255.972102400
255.972129062
255.972143225
255.972352137
255.972518262
255.972605175
255.972631700
255.972646787
255.972671712
255.972732388
255.972810388
255.972834562
255.972950613
255.972979662
255.973107150
255.973132300
255.973171138
255.973220537
255.973234913
255.973321725
255.973393963
255.973422250
255.973452487
255.973472862
255.973496987
255.973518112
255.973538125
255.973627962
255.973674937
255.973791887
255.973827013
255.973859925
255.973872500
255.974188075
255.974233750
255.974250950
255.974278688
255.974291150
255.974291437
255.974328800
255.974338862
255.974394050
255.974402088
255.974477225
255.974497350
255.974571350
255.974620813
255.974748875
255.974796750
255.974810700
255.974814775
255.975045238
255.975068100
255.975253150
255.975377638
255.975396125
255.975396212
255.975420012
255.975504150
255.975536300
255.975782912
255.975969925
255.976055863
255.976134025
255.976165850
255.976430450
255.976450062
255.976450212
255.976743250
255.976746600
255.976757750
255.976834838
255.976852837
255.976956737
255.976974300
255.977034650
255.977047562
255.977101538
255.977205787
255.977220563
255.977286425
255.977462962
255.977510112
255.977557313
255.977600175
255.977630125
255.977738725
255.977766662
255.977836625
255.977859425
255.977984050
255.978022888
255.978028088
255.978108725
255.978181275
255.978195938
255.978224850
255.978313875
255.978318125
255.978360863
255.978410950
255.978576800
255.978817100
255.978972525
255.978978863
255.979040338
255.979201200
255.979233300
255.979272388
255.979285300
255.979508550
255.979624088
255.979694188
255.979810350
255.979818575
255.979820600
255.979845425
255.979868675
255.979923575
255.979982113
255.980072250
255.980136287
255.980156787
255.980185200
255.980276587
255.980300975
255.980334975
255.980479688
255.980507100
255.980550263
255.980605862
255.980616700
255.980718462
255.980776450
255.980803525
255.980854838
255.980968362
255.980991287
255.981064562
255.981091325
255.981117925
255.981508825
255.981519475
255.981527425
255.981527600
255.981599262
255.981648062
255.981838837
255.981850500
255.981951012
255.982202125
255.982233025
255.982235213
255.982469737
255.982521962
255.982576950
255.982582737
255.982614050
255.982673763
255.982679750
255.982756075
255.982803262
255.982929175
255.982980000
255.982985587
255.982990588
255.982991212
255.983179150
255.983288250
255.983305800
255.983350538
255.983364200
255.983368975
255.983452075
255.983690125
255.983825037
255.983828888
255.983864775
255.983920650
255.984540000
255.984552600
255.984577525
255.984649725
255.984675500
255.984685888
255.984709750
255.984811237
255.984979512
255.985013512
255.985091388
255.985118850
255.985155037
255.985167175
255.985248325
255.985349300
255.985455763
255.985523250
255.985531675
255.985646137
255.985761812
255.985802987
255.985869662
255.985915562
255.985925850
255.985927837
255.985951875
255.985953588
255.985994812
255.986091225
255.986091913
255.986122913
255.986239900
255.986290650
255.986358375
255.986376113
255.986404850
255.986405000
255.986468662
255.986475837
255.986506400
255.986564575
255.986564988
255.986678500
255.986786800
255.986843125
255.986878250
255.986943600
255.987126125
255.987169438
255.987305450
255.987315062
255.987374888
255.987491675
255.987495188
255.987528613
255.987538763
255.987547562
255.987575250
255.987597275
255.987600988
255.987622687
255.987630263
255.987709588
255.987722500
255.987907825
255.987931725
255.987956962
255.987992025
255.988029500
255.988194462
255.988518363
255.988789525
255.988859813
255.988890275
255.988901562
255.989148062
255.989367413
255.989436937
255.989496463
255.989531887
255.989540713
255.989552750
255.989596900
255.989688075
255.989721613
255.989779675
255.989811737
255.989879475
255.989996050
255.990037712
255.990123937
255.990224625
255.990286900
255.990291900
255.990350250
255.990372038
255.990551275
255.990595488
255.990600025
255.990679725
255.990720363
255.990836212
255.990864600
255.990899200
255.990995325
255.991001563
255.991075675
255.991168550
255.991221025
255.991282875
255.991300625
255.991300712
255.991345650
255.991345775
255.991492600
255.991495163
255.991583525
255.991600038
255.991781288
255.991782200
255.991782562
255.991960737
255.992005675
255.992039025
255.992080112
255.992110525
255.992162412
255.992174825
255.992209137
255.992248075
255.992248163
255.992254600
255.992513213
255.992579788
255.992675287
255.992676225
255.992681375
255.992703850
255.992721413
255.993084475
255.993090275
255.993329338
255.993364800
255.993499450
255.993521587
255.993549462
255.993588775
255.993613363
255.993666687
255.993716375
255.993974388
255.994079625
255.994192913
255.994502125
255.994572275
255.994628300
255.994739650
255.994742525
255.994770738
255.994833475
255.994930262
255.995071238
255.995075888
255.995104913
255.995128712
255.995234813
255.995257975
255.995374900
255.995393350
255.995407175
255.995417075
255.995446975
255.995466763
255.995595300
255.995758637
255.995877888
255.995918975
255.996026763
255.996123262
255.996160912
255.996205925
255.996286875
255.996392413
255.996411413
255.996414112
255.996571525
255.996596525
255.996605512
255.996885637
255.996902525
255.996966050
255.997325512
255.997415250
255.997474388
255.997520625
255.997574063
255.997584888
255.997611875
255.997629925
255.997652525
255.997665512
255.997671862
255.997687825
255.997854850
255.997880912
255.998010937
255.998015437
255.998025362
255.998236725
255.998275113
255.998275538
255.998289338
255.998317488
255.998425800
255.998428687
255.998458500
255.998473063
255.998489987
255.998572300
255.998711350
255.998751475
255.998762400
255.998790550
255.998870538
255.998926563
255.999217213
255.999245025
255.999405338
255.999415575
255.999774938
255.999837800
256.000219738
256.000266900
256.000273825
256.000345025
256.000448887
256.000473937
256.000491662
256.000530163
256.000626238
256.000675025
256.000722162
256.001161225
256.001233712
256.001339438
256.001538363
256.001561063
256.001579037
256.001629125
256.001681925
256.001833600
256.001873350
256.001929375
256.002038837
256.002056375
256.002071950
256.002095188
256.002126250
256.002194663
256.002224313
256.002235150
256.002239200
256.002353175
256.002382450
256.002409162
256.002449113
256.002600300
256.002623288
256.002711325
256.002767050
256.002777513
256.002777638
256.002813675
256.002847200
256.003129012
256.003137638
256.003137725
256.003137825
256.003157200
256.003287575
256.003335975
256.003423988
256.003446063
256.003518350
256.003523212
256.003544213
256.003628675
256.003703725
256.003801437
256.003899175
256.004009050
256.004122700
256.004210138
256.004449375
256.004470400
256.004497663
256.004497738
256.004527838
256.004555588
256.004832388
256.004863937
256.004889338
256.005134587
256.005156812
256.005173125
256.005289338
256.005289425
256.005475150
256.005484588
256.005487600
256.005714300
256.005767612
256.005826263
256.005863100
256.006221950
256.006222037
256.006241550
256.006255763
256.006352162
256.006356875
256.006406650
256.006441512
256.006467063
256.006469363
256.006481463
256.006524650
256.006684550
256.006840400
256.006882975
256.006887750
256.007140225
256.007313637
256.007336000
256.007367537
256.007379850
256.007380300
256.007545037
256.007577538
256.007633263
256.007763550
256.007927338
256.007946825
256.007978850
256.007979612
256.008031763
256.008147087
256.008154275
256.008228412
256.008291837
256.008423600
256.008656125
256.008659075
256.008675575
256.008801575
256.008810500
256.008841000
256.008988288
256.009039400
256.009113525
256.009132912
256.009166387
256.009253925
256.009372638
256.009530050
256.009546900
256.009635287
256.009650200
256.009675400
256.009693850
256.009775950
256.009827525
256.009862300
256.009942450
256.009973688
256.010006713
256.010062325
256.010217512
256.010241538
256.010355113
256.010360762
256.010432513
256.010451475
256.010455487
256.010545900
256.010690975
256.010702238
256.010741200
256.010770337
256.010919525
256.010934250
256.010991350
256.011012675
256.011029688
256.011102913
256.011219850
256.011234862
256.011237162
256.011240025
256.011335163
256.011426425
256.011448137
256.011484763
256.011623513
256.011629363
256.011658362
256.011684575
256.011729425
256.011761900
256.011869000
256.011953300
256.011958237
256.012240038
256.012293975
256.012334725
256.012338638
256.012485487
256.012503987
256.012561162
256.012563225
256.012620475
256.012669825
256.012795125
256.012850775
256.012896937
256.013083188
256.013152850
256.013197225
256.013234250
256.013234413
256.013370688
256.013409675
256.013789663
256.013985762
256.014165575
256.014181200
256.014201550
256.014202425
256.014402337
256.014417738
256.014596163
256.014724100
256.014725475
256.014861887
256.014875675
256.014913075
256.014955962
256.015270112
256.015279700
256.015287800
256.015299725
256.015362850
256.015394913
256.015457813
256.015545487
256.015654387
256.015688838
256.015688913
256.015767900
256.015864825
256.015906562
256.015906650
256.016076300
256.016131738
256.016164450
256.016254488
256.016284112
256.016436812
256.016647350
256.016647487
256.016672762
256.016763062
256.016770787
256.016782800
256.017011912
256.017057350
256.017133988
256.017139325
256.017141563
256.017221137
256.017237562
256.017251700
256.017251788
256.017269275
256.017271188
256.017471975
256.017492162
256.017508825
256.017529712
256.017615625
256.017633213
256.017641412
256.017671287
256.017671463
256.017747638
256.017767050
256.017906075
256.018017050
256.018161125
256.018169763
256.018199213
256.018285600
256.018323512
256.018515225
256.018547087
256.018552462
256.018574950
256.018632050
256.018640550
256.018673262
256.018810950
256.018842100
256.018873025
256.018894000
256.018916537
256.018939650
256.019038925
256.019059775
256.019108700
256.019192262
256.019252863
256.019269800
256.019484588
256.019527750
256.019583662
256.019588500
256.019683050
256.019687138
256.019729588
256.019908988
256.020086162
256.020120775
256.020179450
256.020222737
256.020230412
256.020302188
256.020400037
256.020414450
256.020458800
256.020587475
256.020642937
256.020707862
256.020720762
256.020892725
256.021112775
256.021136550
256.021192925
256.021232413
256.021312163
256.021408025
256.021411012
256.021483925
256.021497338
256.021632850
256.021720287
256.021720375
256.021851738
256.021873137
256.021873813
256.021923250
256.021964450
256.022034575
256.022055187
256.022117500
256.022168225
256.022203700
256.022266087
256.022280663
256.022500412
256.022566525
256.022567150
256.022618163
256.022648212
256.022658050
256.022757200
256.022764975
256.022851688
256.022986050
256.023018400
256.023115350
256.023170537
256.023170650
256.023304688
256.023333088
256.023518738
256.023735812
256.023745238
256.023747862
256.023800650
256.023995712
256.024003788
256.024019162
256.024077800
256.024186488
256.024218975
256.024628825
256.024631525
256.024656537
256.024656638
256.024763725
256.024828425
256.024861612
256.024869600
256.024877087
256.024887350
256.024958013
256.025020825
256.025288587
256.025324450
256.025367888
256.025541100
256.025556363
256.025605225
256.025682862
256.025759138
256.025770350
256.025788537
256.026019975
256.026044913
256.026262412
256.026264363
256.026314587
256.026330425
256.026347150
256.026394225
256.026409325
256.026549812
256.026655225
256.026698700
256.026737337
256.026864125
256.026922275
256.027004500
256.027027713
256.027054437
256.027100975
256.027153387
256.027200662
256.027203663
256.027210287
256.027323963
256.027377400
256.027525163
256.027542075
256.027580387
256.027640862
256.027764125
256.027764925
256.027776150
256.027822437
256.027967625
256.027997650
256.028020588
256.028083812
256.028123800
256.028180137
256.028180225
256.028240325
256.028286863
256.028305400
256.028308363
256.028445400
256.028476738
256.028478162
256.028546838
256.028570688
256.028604400
256.028615437
256.028624663
256.028954800
256.028974587
256.029012525
256.029037212
256.029037287
256.029037500
256.029172725
256.029299550
256.029467862
256.029558275
256.029672937
256.029675488
256.029802225
256.029912375
256.029912575
256.029931600
256.029978575
256.030137487
256.030173250
256.030242563
256.030311912
256.030321025
256.030438662
256.030639263
256.030778425
256.030796538
256.030811025
256.030962788
256.030980750
256.031012500
256.031098525
256.031106300
256.031124288
256.031151738
256.031155325
256.031271525
256.031375350
256.031400137
256.031415037
256.031492725
256.031540025
256.031550312
256.031613800
256.031626900
256.031649175
256.031840825
256.031925662
256.031990162
256.032077450
256.032235362
256.032425312
256.032437512
256.032446812
256.032459937
256.032496387
256.032572200
256.032596413
256.032642850
256.032803150
256.032829612
256.032860837
256.032941563
256.032968513
256.033020513
256.033075512
256.033112950
256.033238363
256.033270012
256.033524375
256.033525312
256.033644925
256.033662725
256.033733850
256.033765163
256.033796525
256.033918525
256.034021675
256.034029000
256.034220463
256.034314887
256.034465650
256.034472550
256.034510825
256.034736200
256.034756087
256.034783875
256.034783963
256.034858575
256.035184650
256.035228575
256.035300100
256.035310175
256.035474275
256.035489138
256.035532675
256.035578325
256.035602488
256.035605125
256.035627975
256.035980075
256.036108087
256.036123925
256.036136012
256.036156475
256.036230837
256.036273012
256.036333012
256.036426250
256.036460637
256.036590575
256.036671700
256.036756125
256.036757350
256.036757600
256.036889650
256.036929025
256.036961637
256.037060725
256.037111262
256.037227875
256.037249562
256.037341900
256.037376125
256.037438275
256.037468900
256.037484613
256.037532063
256.037538000
256.037538412
256.037571238
256.037581800
256.037621850
256.037658412
256.037709425
256.037724238
256.037768750
256.037784675
256.037960200
256.038029300
256.038067975
256.038096488
256.038184763
256.038235325
256.038262663
256.038369612
256.038393737
256.038398950
256.038406087
256.038486375
256.038544950
256.038552713
256.038968012
256.039064263
256.039178975
256.039249438
256.039332725
256.039386150
256.039390912
256.039404488
256.039547750
256.039585425
256.039626812
256.039653600
256.039667463
256.039667862
256.039667950
256.039823712
256.039868600
256.039921462
256.039930625
256.039949800
256.039955775
256.040042588
256.040097162
256.040277413
256.040288600
256.040381212
256.040426175
256.040498950
256.040528650
256.040583762
256.040662225
256.040686625
256.040724487
256.040839763
256.040870650
256.040919987
256.040990588
256.041006788
256.041065038
256.041136150
256.041161925
256.041185675
256.041185762
256.041192038
256.041192463
256.041292400
256.041292488
256.041363762
256.041392288
256.041392537
256.041398163
256.041416712
256.041419525
256.041447800
256.041455825
256.041579100
256.041624338
256.041656837
256.041727462
256.041962725
256.041990613
256.042042725
256.042064588
256.042247037
256.042258500
256.042260925
256.042518650
256.042574425
256.042592200
256.042663488
256.042663787
256.042663862
256.042665100
256.042741475
256.042765137
256.042784863
256.042859963
256.042863725
256.042876738
256.042908775
256.042931600
256.042947425
256.043022200
256.043028913
256.043057375
256.043059738
256.043095350
256.043100938
256.043107725
256.043108600
256.043108688
256.043284325
256.043329900
256.043428362
256.043621463
256.043649688
256.043666537
256.043724937
256.043725363
256.043725525
256.043849175
256.043868713
256.043871800
256.043934412
256.043958350
256.044198063
256.044259500
256.044276100
256.044348800
256.044354512
256.044424288
256.044472013
256.044520150
256.044578838
256.044609887
256.044630200
256.044630513
256.045029263
256.045031825
256.045077500
256.045081950
256.045085762
256.045181150
256.045186162
256.045237037
256.045248538
256.045327850
256.045349725
256.045359400
256.045570913
256.045585012
256.045696800
256.045707913
256.045773488
256.045778638
256.045783700
256.045797587
256.045877475
256.046044450
256.046136312
256.046175712
256.046306125
256.046368950
256.046622300
256.046664725
256.046664925
256.046715038
256.046832662
256.046861612
256.046865313
256.046930762
256.047088313
256.047126887
256.047156075
256.047247750
256.047250275
256.047332887
256.047360525
256.047489213
256.047543313
256.047681338
256.047740388
256.047798063
256.047827300
256.047865563
256.047866437
256.047879125
256.047970325
256.048073175
256.048130850
256.048142900
256.048181825
256.048358600
256.048392887
256.048394825
256.048485487
256.048494100
256.048557937
256.048664262
256.048672675
256.048675325
256.048775387
256.048934313
256.049142175
256.049162550
256.049178762
256.049178887
256.049180037
256.049263325
256.049335138
256.049350475
256.049350563
256.049396563
256.049400288
256.049445838
256.049767600
256.049895750
256.049904450
256.049929362
256.049955937
256.050058250
256.050138488
256.050150500
256.050155937
256.050203475
256.050269062
256.050304050
256.050350088
256.050364050
256.050427900
256.050481887
256.050614800
256.050615925
256.050652075
256.050719012
256.050742925
256.050747050
256.050823788
256.050843900
256.050917950
256.051067550
256.051201350
256.051327313
256.051327412
256.051345137
256.051359037
256.051360200
256.051388300
256.051399475
256.051457600
256.051457787
256.051551163
256.051610513
256.051759200
256.051811462
256.051814337
256.051862212
256.051886712
256.051939500
256.052031338
256.052031462
256.052035737
256.052079512
256.052091588
256.052152813
256.052201375
256.052209162
256.052214037
256.052224675
256.052242987
256.052261788
256.052290025
256.052351775
256.052355525
256.052398275
256.052427187
256.052539813
256.052554138
256.052569838
256.052678100
256.052754500
256.052754587
256.052761388
256.052762137
256.052883350
256.052914300
256.052920500
256.052922113
256.052934650
256.052983600
256.052989625
256.053093237
256.053103350
256.053108988
256.053175225
256.053194113
256.053218263
256.053311525
256.053312150
256.053328862
256.053336812
256.053388337
256.053389550
256.053390300
256.053445587
256.053470725
256.053472425
256.053581300
256.053627025
256.053686650
256.053718875
256.053724112
256.053797462
256.053831362
256.053852625
256.053873613
256.053973750
256.054097937
256.054176775
256.054177938
256.054243213
256.054276250
256.054276375
256.054277425
256.054286125
256.054390437
256.054401138
256.054403125
256.054441225
256.054499538
256.054514450
256.054583900
256.054593763
256.054596075
256.054604575
256.054608400
256.054613675
256.054694312
256.054735000
256.054814513
256.054834925
256.054902400
256.054958288
256.054968388
256.055009762
256.055251413
256.055284562
256.055321400
256.055468150
256.055469038
256.055480900
256.055493500
256.055523925
256.055527088
256.055580525
256.055594762
256.055600550
256.055637162
256.055652812
256.055690425
256.055841713
256.055904937
256.055981762
256.055987350
256.056096975
256.056202638
256.056317887
256.056362450
256.056362588
256.056462225
256.056523675
256.056584363
256.056637362
256.056640625
256.056680837
256.056857813
256.056857912
256.056897300
256.056903187
256.057052325
256.057189600
256.057197725
256.057372850
256.057407975
256.057414638
256.057460475
256.057559112
256.057707550
256.057736925
256.057738888
256.057841812
256.057867800
256.057891563
256.058127738
256.058398150
256.058407600
256.058492162
256.058509000
256.058662500
256.058679563
256.058705275
256.058858912
256.058941600
256.058967563
256.058994762
256.059125838
256.059127950
256.059138463
256.059206188
256.059535262
256.059543075
256.059639025
256.059659437
256.059660075
256.059703587
256.059705950
256.059707162
256.059940850
256.059955263
256.059983225
256.060006775
256.060060950
256.060089925
256.060203263
256.060222162
256.060241500
256.060289625
256.060322737
256.060338787
256.060416725
256.060454350
256.060512200
256.060530525
256.060542788
256.060548025
256.060548475
256.060561650
256.060617112
256.060687650
256.060810100
256.060873750
256.060918325
256.061125525
256.061267975
256.061401713
256.061488937
256.061493025
256.061528388
256.061627837
256.061651100
256.061677187
256.061881313
256.061936050
256.062036288
256.062146750
256.062214962
256.062269313
256.062293763
256.062333275
256.062357325
256.062383212
256.062496625
256.062527825
256.062616713
256.062697512
256.062704988
256.062738325
256.062738650
256.062881275
256.062927213
256.062962050
256.063001900
256.063034025
256.063054738
256.063149988
256.063190588
256.063199100
256.063341762
256.063513175
256.063542013
256.063555613
256.063563775
256.063585837
256.063665725
256.063665813
256.063783338
256.063786563
256.063819163
256.063907425
256.064178463
256.064195875
256.064202075
256.064424062
256.064467900
256.064543950
256.064548763
256.064563275
256.064605850
256.064609062
256.064701025
256.064895700
256.064960013
256.064970675
256.064972000
256.065107212
256.065120850
256.065162337
256.065208063
256.065299863
256.065323100
256.065338488
256.065461987
256.065463400
256.065501588
256.065556712
256.065580662
256.065584650
256.065607413
256.065616363
256.065683762
256.065733588
256.065774088
256.065865950
256.065928050
256.065986313
256.066164313
256.066186362
256.066220625
256.066241950
256.066359762
256.066400600
256.066461212
256.066606000
256.066611837
256.066670363
256.066687737
256.066858637
256.066879275
256.066910712
256.066919500
256.067009525
256.067026100
256.067046975
256.067117237
256.067150487
256.067170313
256.067353325
256.067478700
256.067500250
256.067516250
256.067662812
256.067714700
256.067714900
256.067721162
256.067739613
256.067799425
256.067848725
256.067946688
256.067975863
256.067980487
256.068017175
256.068073975
256.068232862
256.068239025
256.068276562
256.068347862
256.068424687
256.068436850
256.068555425
256.068712175
256.068849675
256.068868450
256.068940150
256.068940225
256.069024087
256.069055063
256.069092137
256.069179088
256.069230275
256.069231688
256.069244287
256.069332762
256.069546012
256.069557738
256.069620500
256.069622425
256.069622500
256.069653787
256.069676225
256.069737375
256.069772475
256.069802500
256.069864788
256.069868850
256.069873100
256.070043400
256.070071075
256.070210900
256.070280425
256.070297750
256.070305075
256.070322438
256.070322525
256.070422225
256.070422312
256.070423387
256.070513575
256.070570762
256.070637612
256.070645925
256.070703500
256.070797475
256.070801937
256.070854162
256.070861912
256.070966087
256.070991200
256.071000813
256.071021800
256.071212750
256.071255900
256.071296238
256.071500725
256.071502413
256.071618925
256.071720438
256.071726487
256.071761650
256.071905400
256.072222275
256.072224662
256.072230138
256.072279125
256.072366050
256.072413950
256.072641575
256.072785963
256.072791437
256.072923550
256.073098313
256.073100000
256.073214600
256.073215463
256.073267962
256.073270375
256.073429412
256.073508925
256.073527538
256.073577400
256.073664737
256.073675262
256.073683425
256.073763537
256.073769637
256.073796562
256.073879013
256.073890625
256.073942625
256.073993300
256.074046162
256.074168075
256.074274188
256.074375175
256.074385425
256.074572713
256.074682812
256.074733425
256.074996237
256.075054088
256.075104813
256.075114100
256.075233013
256.075362788
256.075425975
256.075560100
256.075630925
256.075713338
256.075732663
256.075802287
256.075818175
256.075910950
256.075970987
256.076283762
256.076283863
256.076355500
256.076409675
256.076532600
256.076541375
256.076692100
256.076714475
256.076787425
256.076814813
256.076918037
256.076955350
256.076981100
256.077044625
256.077047750
256.077077863
256.077174587
256.077255837
256.077274200
256.077371088
256.077427775
256.077553888
256.077690925
256.077723400
256.077742100
256.077774837
256.077813775
256.077940587
256.077986000
256.078020725
256.078029475
256.078161200
256.078173900
256.078587987
256.078654987
256.078708587
256.078865550
256.078866613
256.078918913
256.078926325
256.079068963
256.079071325
256.079071825
256.079098000
256.079110100
256.079143150
256.079227437
256.079334688
256.079336862
256.079380950
256.079470587
256.079648400
256.079662737
256.079734000
256.079739875
256.080024200
256.080079200
256.080136213
256.080321137
256.080339687
256.080344513
256.080371750
256.080422587
256.080432212
256.080553188
256.080566112
256.080773825
256.080851000
256.080988263
256.081001275
256.081021700
256.081074962
256.081106000
256.081164325
256.081218725
256.081371612
256.081376088
256.081422313
256.081459662
256.081498688
256.081600150
256.081609150
256.081688638
256.081792975
256.081810562
256.081846513
256.081847962
256.081966562
256.082021275
256.082125787
256.082134462
256.082156000
256.082163000
256.082168925
256.082169125
256.082448763
256.082465913
256.082477175
256.082502625
256.082533150
256.082571275
256.082849237
256.083024800
256.083048688
256.083068425
256.083092487
256.083103237
256.083205688
256.083237725
256.083320025
256.083320113
256.083383687
256.083415900
256.083424500
256.083505650
256.083505737
256.083544950
256.083564813
256.083656388
256.083682375
256.083756312
256.083814425
256.083817313
256.083898850
256.083924862
256.083925013
256.083933775
256.083979812
256.084022838
256.084055013
256.084055100
256.084093125
256.084110862
256.084110950
256.084241425
256.084294275
256.084320250
256.084478275
256.084591037
256.084936100
256.085018000
256.085062875
256.085130363
256.085245125
256.085264000
256.085321575
256.085355462
256.085440437
256.085605837
256.085667800
256.085689800
256.085701637
256.085822388
256.085830213
256.085842763
256.085883388
256.085935838
256.086013550
256.086086275
256.086100000
256.086104062
256.086142600
256.086146425
256.086148175
256.086305625
256.086329875
256.086349600
256.086413225
256.086468400
256.086469225
256.086489125
256.086743963
256.086746150
256.086845825
256.086871275
256.086902437
256.086911125
256.086970963
256.086991400
256.087042100
256.087130962
256.087166700
256.087217613
256.087270450
256.087379988
256.087389950
256.087512463
256.087535338
256.087613575
256.087709588
256.088218550
256.088246963
256.088340538
256.088388400
256.088393988
256.088450337
256.088578363
256.088611350
256.088783513
256.088919625
256.088983300
256.088998350
256.089061175
256.089117150
256.089180375
256.089205288
256.089310562
256.089377200
256.089564125
256.089624475
256.089704537
256.089704625
256.089719063
256.089794750
256.089805025
256.089808937
256.089934438
256.090007562
256.090007650
256.090012988
256.090025438
256.090057362
256.090107325
256.090155225
256.090308175
256.090322188
256.090344275
256.090361275
256.090543187
256.090552862
256.090692237
256.090748325
256.090891000
256.090927000
256.090927100
256.091002988
256.091058375
256.091104625
256.091171525
256.091243787
256.091281812
256.091303187
256.091357225
256.091617925
256.091729625
256.091770375
256.091822075
256.091827400
256.091840500
256.091891337
256.091891713
256.092090300
256.092119200
256.092184813
256.092211113
256.092228975
256.092240138
256.092244988
256.092372300
256.092431425
256.092485888
256.092494225
256.092513500
256.092577800
256.092653438
256.092662775
256.092837100
256.092852563
256.092881612
256.092882213
256.092967400
256.092994088
256.093022175
256.093101638
256.093107050
256.093169788
256.093224538
256.093231437
256.093324213
256.093412162
256.093412250
256.093574587
256.093712250
256.093712337
256.093719188
256.093740425
256.093779125
256.093863512
256.093864213
256.093879663
256.094060975
256.094066975
256.094070662
256.094081275
256.094112875
256.094155550
256.094170463
256.094191238
256.094271400
256.094418200
256.094453237
256.094601538
256.094604050
256.094605913
256.094610063
256.094655237
256.094693375
256.094702975
256.094719700
256.094786800
256.094845862
256.094954313
256.095043275
256.095104737
256.095149363
256.095346237
256.095364388
256.095445612
256.095473800
256.095514525
256.095542388
256.095666037
256.095679275
256.095695762
256.095695863
256.095710825
256.095798875
256.095805875
256.095918000
256.096005725
256.096045400
256.096052850
256.096136500
256.096142312
256.096263912
256.096271713
256.096299400
256.096420362
256.096423738
256.096428800
256.096483600
256.096493775
256.096512062
256.096523737
256.096523825
256.096653675
256.096715500
256.096774588
256.096890837
256.096896875
256.096920913
256.096965950
256.096968600
256.097016063
256.097062350
256.097161900
256.097286250
256.097376087
256.097442038
256.097557012
256.097608738
256.097714037
256.097733150
256.097746400
256.097905112
256.097961925
256.097970537
256.098014850
256.098014938
256.098015088
256.098174550
256.098182512
256.098226637
256.098332425
256.098379375
256.098470525
256.098587162
256.098655212
256.098662150
256.098718325
256.098724175
256.098905925
256.098980450
256.099076762
256.099096163
256.099162350
256.099204775
256.099234513
256.099237487
256.099250650
256.099253888
256.099373738
256.099382225
256.099559850
256.099622750
256.099696150
256.099710500
256.099771850
256.099790288
256.099843362
256.099934875
256.099975313
256.100148462
256.100158300
256.100165600
256.100199250
256.100277150
256.100362437
256.100418887
256.100529687
256.100567475
256.100600537
256.100653525
256.100662812
256.100665162
256.100787687
256.100840300
256.100959325
256.101025350
256.101034013
256.101045288
256.101201775
256.101209738
256.101241325
256.101244038
256.101244800
256.101324650
256.101349150
256.101358362
256.101482500
256.101617337
256.101724662
256.101783025
256.101807300
256.101831925
256.101896975
256.101930650
256.102021975
256.102041675
256.102097075
256.102111850
256.102167763
256.102177900
256.102187012
256.102256212
256.102256487
256.102287625
256.102293625
256.102321238
256.102396325
256.102440325
256.102508150
256.102564425
256.102626750
256.102723337
256.102790062
256.102839800
256.102841125
256.102841675
256.102871525
256.102932150
256.102944975
256.102948888
256.102961025
256.103027263
256.103106187
256.103301250
256.103301337
256.103333075
256.103472988
256.103486337
256.103574750
256.103579550
256.103665350
256.103692538
256.103699350
256.103699925
256.103886962
256.103949200
256.103976213
256.104069938
256.104091000
256.104097062
256.104099775
256.104124463
256.104205762
256.104241012
256.104256700
256.104262175
256.104359925
256.104376850
256.104384738
256.104458412
256.104512763
256.104529038
256.104557050
256.104580025
256.104700738
256.104784625
256.105057087
256.105162862
256.105234962
256.105250662
256.105268800
256.105322138
256.105355262
256.105425150
256.105437213
256.105493050
256.105598600
256.105598687
256.105603513
256.105621375
256.105699850
256.105810875
256.105810975
256.105901600
256.105918375
256.105999700
256.106087087
256.106095850
256.106148675
256.106421200
256.106442700
256.106448300
256.106459187
256.106476337
256.106497375
256.106536913
256.106617000
256.106655938
256.106722150
256.106875600
256.107121038
256.107134900
256.107197425
256.107439587
256.107460812
256.107487875
256.107592750
256.107597400
256.107673738
256.107783713
256.107785950
256.107788137
256.107815587
256.107823037
256.107831912
256.107885875
256.107924837
256.107942000
256.108014463
256.108084500
256.108229687
256.108299250
256.108337600
256.108343612
256.108361613
256.108500225
256.108641863
256.108739238
256.108886412
256.108888400
256.108948688
256.108968087
256.109084600
256.109143075
256.109152462
256.109356338
256.109408938
256.109542625
256.109608563
256.109637188
256.109748862
256.109756525
256.109804838
256.109858438
256.109860337
256.109864787
256.109927725
256.109979038
256.110015513
256.110029375
256.110079387
256.110161775
256.110184937
256.110226813
256.110242150
256.110299237
256.110347600
256.110388075
256.110451150
256.110510313
256.110530375
256.110636862
256.110686875
256.110777962
256.110867563
256.110891438
256.110976063
256.111043237
256.111118888
256.111322100
256.111451162
256.111631662
256.111689850
256.111712862
256.111739162
256.111766325
256.111873225
256.111894587
256.111942038
256.111967838
256.112031587
256.112032138
256.112124150
256.112124437
256.112154462
256.112155600
256.112230075
256.112230162
256.112271050
256.112279125
256.112305563
256.112309438
256.112380288
256.112442925
256.112535425
256.112629762
256.112646713
256.112667175
256.112675325
256.112869375
256.112926750
256.113076837
256.113104800
256.113170888
256.113228913
256.113288625
256.113329375
256.113329575
256.113514338
256.113588338
256.113675525
256.113702575
256.113804775
256.113806125
256.113832125
256.113905450
256.113913200
256.113955125
256.113985125
256.113987175
256.113998450
256.114042088
256.114222663
256.114327737
256.114350488
256.114465200
256.114526025
256.114526238
256.114548150
256.114608075
256.114865025
256.114874638
256.114889075
256.114927712
256.115619025
256.115707625
256.115718125
256.115718463
256.115971225
256.116040988
256.116154988
256.116205500
256.116205600
256.116215838
256.116458150
256.116467812
256.116703537
256.116705013
256.116723025
256.116731850
256.116827263
256.116891637
256.116901150
256.117016025
256.117099775
256.117158250
256.117160800
256.117218962
256.117248550
256.117248688
256.117287825
256.117291900
256.117339425
256.117410488
256.117512562
256.117616150
256.117633087
256.117710213
256.117763775
256.117805075
256.117870575
256.117908387
256.117997087
256.118126350
256.118131587
256.118134150
256.118217763
256.118236888
256.118273725
256.118282463
256.118298250
256.118502500
256.118503450
256.118645637
256.118672087
256.118737725
256.118738200
256.118744675
256.118746450
256.118881425
256.118936738
256.118980212
256.119000938
256.119084138
256.119133412
256.119137250
256.119147263
256.119180625
256.119297050
256.119349675
256.119387188
256.119393675
256.119394512
256.119411125
256.119421475
256.119497175
256.119497862
256.119602800
256.119760625
256.119851788
256.119889413
256.120021263
256.120025437
256.120037337
256.120052250
256.120258138
256.120271563
256.120316975
256.120509675
256.120510513
256.120539613
256.120626575
256.120651988
256.120672787
256.120681775
256.120686875
256.120771075
256.120786200
256.120855225
256.120951550
256.121027075
256.121150550
256.121181925
256.121232075
256.121279512
256.121298475
256.121411675
256.121415000
256.121442025
256.121464800
256.121471325
256.121499963
256.121560050
256.121597087
256.121659100
256.121763438
256.121766112
256.121784112
256.121903337
256.121925050
256.121926463
256.122289238
256.122313325
256.122416938
256.122573138
256.122599800
256.122604600
256.122671787
256.122685863
256.122693200
256.122706563
256.122889425
256.122947450
256.122967987
256.123009525
256.123046850
256.123180962
256.123209738
256.123287312
256.123335113
256.123337425
256.123338537
256.123370700
256.123409462
256.123418738
256.123429250
256.123450913
256.123479525
256.123490113
256.123550937
256.123569637
256.123634088
256.123681800
256.123730687
256.123736812
256.123820287
256.123982950
256.124022200
256.124051850
256.124095925
256.124128975
256.124317337
256.124523700
256.124548450
256.124710938
256.124731950
256.124872950
256.124938162
256.124965363
256.125023812
256.125114737
256.125122800
256.125136162
256.125200325
256.125235288
256.125235612
256.125320312
256.125448625
256.125457025
256.125460000
256.125556038
256.125566025
256.125645650
256.125651650
256.125656962
256.125707013
256.125722063
256.125728588
256.125798888
256.125913750
256.126125512
256.126218488
256.126490988
256.126504287
256.126512950
256.126728800
256.126730613
256.126926062
256.126996150
256.127048050
256.127048150
256.127055013
256.127128287
256.127250362
256.127258025
256.127432825
256.127500012
256.127534837
256.127563712
256.127591288
256.127596837
256.127598138
256.127638662
256.127700862
256.127828900
256.127867800
256.127877338
256.127905263
256.127984325
256.128058800
256.128153188
256.128196025
256.128309200
256.128416025
256.128561988
256.128576087
256.128588262
256.128703550
256.128764000
256.128769175
256.128995900
256.129008500
256.129021500
256.129054550
256.129073988
256.129120312
256.129133538
256.129161675
256.129176262
256.129183150
256.129201013
256.129271675
256.129295125
256.129355987
256.129372575
256.129561513
256.129596550
256.129647325
256.129658763
256.129693400
256.129738313
256.129749963
256.129755100
256.129794350
256.129822988
256.129876362
256.129887400
256.129909012
256.129947575
256.130051962
256.130144900
256.130190438
256.130218087
256.130262200
256.130480175
256.130480562
256.130548600
256.130562000
256.130575425
256.130600787
256.130750163
256.130786737
256.130794638
256.130853613
256.130938800
256.131005212
256.131047513
256.131047613
256.131062687
256.131157987
256.131169500
256.131227113
256.131342412
256.131389587
256.131406088
256.131411662
256.131522912
256.131523875
256.131618263
256.131745775
256.131790250
256.131816775
256.131935763
256.132002862
256.132058950
256.132166325
256.132321425
256.132336175
256.132338913
256.132348813
256.132403862
256.132414200
256.132425813
256.132451312
256.132465112
256.132574175
256.132577787
256.132663112
256.132671800
256.132676488
256.132698137
256.132751488
256.132764800
256.132804100
256.132950725
256.132990812
256.132998288
256.133201675
256.133229388
256.133304562
256.133308975
256.133336150
256.133352700
256.133352787
256.133485075
256.133519813
256.133558662
256.133585312
256.133604863
256.133612888
256.133613000
256.133631363
256.133672650
256.133711887
256.133739838
256.133817325
256.133895900
256.133944237
256.133958538
256.134011175
256.134028075
256.134148138
256.134201412
256.134223163
256.134242463
256.134243275
256.134353813
256.134360725
256.134380650
256.134506638
256.134519263
256.134532313
256.134603637
256.134801975
256.134805912
256.134859812
256.134909850
256.134961100
256.134982013
256.135046725
256.135096837
256.135136913
256.135226175
256.135270138
256.135304487
256.135416688
256.135462763
256.135493362
256.135500663
256.135521337
256.135522775
256.135540900
256.135543237
256.135604488
256.135701825
256.135735525
256.135746725
256.135757350
256.135832500
256.135852613
256.135854338
256.135881400
256.135887613
256.135948063
256.136019750
256.136049975
256.136209937
256.136247912
256.136339287
256.136399912
256.136476888
256.136645000
256.136645875
256.136646112
256.136746388
256.136758350
256.137017688
256.137209050
256.137234088
256.137301700
256.137368487
256.137377025
256.137519613
256.137608250
256.137663337
256.137669125
256.137755487
256.137756825
256.137785512
256.137912200
256.137913663
256.137932213
256.138019175
256.138101775
256.138409888
256.138603863
256.138655925
256.138833425
256.138857975
256.138917838
256.138944513
256.139002725
256.139057987
256.139271512
256.139309538
256.139312925
256.139350225
256.139425425
256.139440450
256.139478988
256.139764263
256.139801813
256.139813787
256.139828963
256.139960550
256.139991525
256.140088075
256.140103838
256.140241113
256.140302525
256.140336475
256.140381425
256.140410650
256.140417325
256.140468225
256.140493162
256.140529137
256.140600850
256.140605850
256.140892087
256.140930900
256.141163563
256.141172262
256.141309912
256.141450287
256.141483675
256.141520137
256.141522087
256.141554312
256.141558062
256.141564525
256.141570875
256.141632200
256.141654412
256.141746362
256.141788388
256.141822012
256.141902238
256.141985462
256.142093087
256.142133075
256.142141125
256.142194088
256.142239000
256.142254213
256.142283113
256.142297375
256.142328300
256.142463150
256.142554163
256.142585737
256.142596738
256.142650563
256.142653900
256.142703150
256.142706088
256.142725312
256.142782825
256.142783500
256.142843987
256.142946713
256.142957850
256.142967587
256.142994625
256.143027400
256.143034600
256.143213862
256.143252512
256.143257325
256.143380050
256.143418087
256.143527188
256.143551075
256.143604350
256.143649788
256.143703750
256.143746750
256.143770200
256.143813187
256.143881000
256.144123187
256.144149837
256.144191475
256.144198575
256.144372250
256.144466287
256.144538700
256.144830113
256.144866138
256.144866262
256.144875338
256.144901150
256.145002975
256.145027575
256.145049912
256.145051050
256.145105450
256.145199700
256.145201575
256.145305712
256.145319938
256.145348538
256.145452625
256.145472363
256.145524963
256.145612738
256.145616813
256.145628962
256.145681912
256.145726412
256.145778888
256.145852587
256.145879887
256.145949912
256.145952300
256.145964462
256.146060612
256.146118237
256.146128088
256.146216887
256.146233275
256.146323263
256.146336712
256.146401925
256.146426113
256.146426287
256.146488250
256.146509000
256.146550662
256.146756513
256.146808650
256.146866138
256.146899987
256.146955850
256.147059650
256.147059975
256.147061563
256.147306587
256.147405850
256.147449162
256.147502025
256.147582575
256.147628713
256.147742800
256.147902975
256.147909225
256.147910000
256.147935025
256.147995112
256.147997037
256.148005587
256.148038950
256.148103525
256.148151387
256.148158113
256.148204050
256.148204137
256.148248013
256.148377337
256.148379588
256.148444412
256.148535875
256.148547800
256.148674850
256.148747400
256.148905750
256.148912338
256.148963150
256.148995825
256.149004575
256.149015562
256.149089350
256.149091650
256.149164000
256.149169800
256.149194187
256.149222850
256.149225625
256.149249563
256.149317113
256.149413550
256.149460837
256.149461450
256.149654812
256.149697300
256.149793700
256.149953462
256.149974775
256.150217450
256.150261988
256.150262075
256.150297650
256.150418550
256.150685675
256.150745363
256.150782125
256.150802638
256.150913937
256.150935613
256.150994137
256.151035387
256.151047550
256.151055788
256.151270712
256.151514963
256.151515450
256.151570962
256.151571938
256.151657800
256.151682650
256.151694688
256.151837763
256.151920150
256.152002075
256.152009050
256.152168113
256.152220913
256.152279375
256.152500313
256.152625287
256.152627413
256.152785012
256.152800750
256.152843325
256.152964437
256.152972612
256.152999337
256.153106025
256.153109762
256.153156738
256.153165488
256.153192462
256.153287912
256.153288163
256.153370525
256.153410162
256.153451900
256.153565437
256.153765700
256.153766025
256.153825163
256.153848150
256.153902512
256.153933638
256.153968050
256.154038888
256.154063662
256.154159700
256.154179838
256.154204838
256.154240163
256.154344713
256.154409588
256.154463175
256.154498887
256.154574625
256.154594537
256.154610288
256.154675950
256.154692388
256.154712375
256.154782875
256.154804100
256.154839912
256.154904825
256.154984525
256.155114275
256.155115825
256.155145125
256.155225788
256.155295362
256.155305263
256.155456975
256.155466938
256.155499262
256.155595388
256.155636925
256.155676250
256.155707950
256.155979850
256.156056575
256.156089400
256.156143488
256.156176912
256.156218175
256.156307050
256.156320838
256.156423150
256.156471200
256.156526200
256.156550138
256.156591063
256.156688238
256.156700512
256.156739663
256.156958200
256.156978887
256.156998350
256.157032412
256.157179750
256.157389813
256.157430700
256.157469200
256.157497238
256.157626575
256.157650587
256.157711925
256.157869787
256.157881900
256.157901738
256.158191387
256.158277875
256.158280788
256.158457887
256.158462138
256.158512588
256.158550887
256.158788437
256.158797687
256.158827725
256.158828700
256.159012000
256.159035113
256.159058512
256.159162900
256.159164250
256.159211163
256.159343738
256.159432175
256.159527038
256.159664238
256.159690463
256.159747675
256.159754813
256.159776637
256.159797200
256.159818650
256.159852962
256.159995213
256.160051287
256.160083513
256.160235613
256.160238975
256.160267200
256.160438725
256.160452113
256.160510162
256.160525750
256.160570400
256.160635075
256.160647962
256.160729113
256.160814675
256.160875187
256.160907313
256.160921137
256.160968137
256.160981087
256.161018525
256.161020988
256.161099025
256.161302550
256.161308937
256.161370612
256.161455575
256.161467637
256.161518425
256.161519950
256.161646225
256.161690762
256.161699913
256.161882812
256.161911163
256.162025712
256.162101737
256.162126525
256.162177475
256.162248725
256.162261050
256.162289250
256.162460637
256.162574000
256.162705287
256.162778725
256.162916550
256.162931613
256.162954963
256.162983550
256.163018000
256.163110388
256.163187150
256.163235063
256.163271137
256.163283400
256.163308938
256.163338325
256.163453350
256.163497550
256.163505337
256.163509750
256.163533037
256.163573525
256.163596750
256.163614475
256.163677838
256.163738287
256.163844187
256.163864537
256.163909600
256.164042775
256.164135825
256.164136938
256.164168337
256.164221988
256.164265788
256.164491838
256.164547313
256.164561687
256.164569900
256.164602900
256.164615712
256.164644562
256.164813987
256.164830925
256.164923225
256.164924887
256.164947800
256.164967225
256.165054537
256.165156925
256.165195225
256.165203275
256.165247100
256.165294925
256.165323525
256.165396638
256.165534225
256.165716875
256.165728200
256.165729950
256.165746238
256.165748500
256.165764712
256.165784100
256.165821250
256.165846875
256.165856512
256.165930287
256.165992388
256.166006000
256.166096875
256.166392300
256.166423825
256.166639187
256.166644637
256.166676788
256.166815425
256.166828237
256.166828712
256.166862738
256.166901488
256.167030662
256.167064037
256.167096425
256.167398875
256.167467950
256.167503113
256.167537088
256.167565562
256.167574038
256.167680012
256.167725400
256.167736563
256.167738650
256.167769725
256.167815813
256.167877562
256.167920775
256.168100312
256.168127625
256.168154188
256.168295000
256.168312325
256.168314175
256.168316475
256.168332025
256.168460462
256.168474975
256.168479950
256.168541100
256.168626025
256.168732000
256.168953650
256.168992450
256.169001925
256.169002013
256.169228637
256.169243700
256.169247638
256.169247725
256.169275875
256.169300675
256.169392700
256.169414600
256.169421537
256.169430900
256.169585450
256.169627000
256.169647063
256.169666150
256.169732500
256.169768150
256.169792525
256.169820925
256.169902037
256.169909362
256.170004350
256.170069862
256.170100112
256.170100200
256.170219513
256.170225425
256.170234312
256.170523413
256.170830675
256.170838075
256.170904825
256.170906763
256.171062613
256.171072125
256.171139925
256.171152113
256.171207563
256.171269325
256.171285388
256.171414800
256.171422362
256.171436487
256.171605950
256.171747300
256.171820363
256.171987162
256.172380825
256.172467462
256.172614950
256.172721350
256.172731937
256.172783725
256.172818012
256.173007462
256.173052075
256.173097737
256.173126712
256.173142800
256.173408275
256.173561050
256.173561662
256.173590025
256.173612812
256.173769025
256.173770587
256.173813825
256.173878525
256.173917937
256.173948112
256.174084050
256.174185862
256.174200337
256.174230787
256.174307300
256.174346937
256.174486250
256.174526137
256.174564238
256.174591150
256.174592975
256.174604662
256.174654238
256.174669250
256.174724775
256.174725875
256.174754950
256.174771550
256.174829425
256.174887375
256.174956425
256.174956937
256.175001212
256.175081987
256.175128738
256.175237925
256.175275988
256.175289337
256.175361925
256.175433512
256.175516100
256.175691112
256.175691200
256.175884600
256.176102775
256.176105500
256.176105775
256.176105988
256.176152950
256.176174737
256.176313413
256.176421350
256.176442150
256.176512975
256.176528487
256.176605325
256.176668925
256.176698050
256.176698237
256.176740012
256.176932225
256.177136800
256.177156088
256.177198137
256.177199238
256.177252875
256.177265200
256.177302975
256.177349925
256.177374025
256.177436000
256.177468575
256.177493100
256.177495912
256.177535550
256.177595138
256.177656275
256.177706587
256.177771662
256.177862763
256.177878650
256.177918412
256.177964625
256.178007300
256.178166938
256.178171787
256.178181563
256.178285637
256.178341850
256.178391650
256.178394813
256.178465175
256.178587112
256.178711375
256.178721838
256.178721925
256.178725037
256.178875862
256.179075888
256.179261400
256.179427225
256.179495088
256.179507975
256.179551700
256.179622350
256.179791513
256.179870275
256.179882912
256.179887575
256.179887650
256.180178487
256.180190975
256.180258825
256.180366288
256.180430350
256.180461975
256.180469825
256.180547950
256.180599663
256.180626600
256.180667262
256.180809575
256.180918837
256.180983487
256.181003775
256.181109575
256.181110462
256.181128538
256.181134175
256.181153138
256.181313513
256.181388575
256.181410825
256.181420937
256.181426175
256.181435550
256.181528862
256.181626200
256.181626312
256.181631063
256.181691162
256.181727500
256.181767112
256.181791975
256.181806312
256.181807500
256.181873400
256.181975663
256.181987887
256.182084975
256.182250825
256.182339763
256.182499250
256.182558687
256.182599738
256.182637113
256.182673450
256.182783738
256.182789825
256.182793887
256.182800812
256.182833700
256.182838275
256.182872375
256.182905913
256.182926888
256.182969463
256.183071987
256.183278112
256.183461937
256.183462025
256.183485325
256.183532388
256.183542825
256.183611575
256.183664525
256.183687712
256.183766863
256.183912437
256.184026850
256.184036575
256.184064762
256.184182600
256.184491912
256.184505125
256.184566287
256.184566525
256.184610562
256.184616675
256.184685538
256.184784825
256.184967525
256.185028700
256.185110988
256.185156113
256.185164387
256.185256400
256.185320875
256.185391350
256.185414487
256.185453625
256.185488250
256.185565488
256.185672712
256.185910213
256.185930950
256.185990575
256.186090475
256.186192625
256.186273712
256.186355563
256.186421500
256.186464737
256.186541925
256.186563462
256.186688075
256.186708137
256.186809025
256.186889650
256.186904150
256.186914763
256.186931750
256.187124800
256.187155675
256.187192325
256.187320225
256.187332900
256.187373125
256.187410100
256.187521650
256.187554025
256.187640662
256.187661563
256.187685737
256.187691388
256.187712025
256.187743825
256.187844525
256.188012450
256.188203425
256.188380437
256.188407187
256.188504738
256.188516713
256.188653225
256.188663575
256.188683650
256.188744213
256.188778738
256.188800163
256.188862900
256.188896925
256.188923225
256.188961637
256.189046588
256.189128938
256.189238638
256.189242863
256.189297087
256.189350713
256.189467325
256.189549737
256.189639713
256.189722375
256.189769362
256.189769525
256.189981962
256.190087988
256.190141337
256.190226213
256.190389187
256.190398712
256.190527425
256.190527825
256.190545100
256.190631812
256.190745950
256.190790825
256.190836300
256.191108088
256.191163150
256.191182800
256.191186300
256.191261512
256.191295575
256.191351338
256.191360912
256.191364738
256.191384313
256.191648162
256.191685025
256.191750763
256.191893713
256.191901438
256.191903738
256.191936125
256.191936237
256.191956988
256.192041425
256.192230625
256.192254825
256.192397775
256.192470550
256.192507025
256.192557437
256.192588787
256.192611812
256.192705938
256.192917725
256.192980863
256.192987100
256.193052613
256.193063162
256.193120250
256.193205163
256.193230475
256.193253275
256.193478725
256.193482688
256.193485525
256.193564925
256.193592300
256.193742350
256.193774525
256.193842425
256.194027475
256.194171175
256.194289475
256.194292075
256.194363725
256.194425238
256.194488150
256.194560950
256.194615725
256.194772525
256.194779312
256.194892487
256.194981925
256.195119125
256.195186088
256.195195913
256.195272363
256.195387762
256.195507775
256.195589412
256.195607725
256.195674275
256.195698338
256.195710525
256.195744475
256.195759475
256.195769788
256.195798463
256.195798637
256.196003950
256.196161575
256.196191800
256.196459937
256.196561663
256.196667700
256.196671788
256.196705613
256.196744837
256.196803387
256.196816000
256.197049175
256.197083725
256.197130950
256.197133463
256.197167813
256.197247362
256.197303425
256.197313350
256.197394313
256.197501488
256.197508800
256.197556825
256.197575262
256.197595425
256.197796975
256.197808600
256.197823925
256.197824450
256.197902413
256.198014937
256.198154312
256.198158275
256.198170787
256.198200875
256.198212225
256.198245825
256.198272450
256.198350675
256.198352150
256.198448788
256.198719225
256.198887587
256.198937975
256.198973513
256.199080487
256.199204212
256.199211000
256.199211075
256.199264150
256.199308325
256.199346762
256.199360038
256.199476012
256.199537675
256.199569788
256.199727725
256.199734225
256.199766637
256.199818063
256.199896450
256.199902450
256.200148400
256.200181775
256.200276762
256.200318700
256.200319125
256.200319213
256.200362825
256.200404863
256.200528013
256.200528538
256.200553763
256.200607925
256.200634350
256.200690050
256.200717113
256.200717225
256.200795625
256.200963763
256.201008387
256.201018525
256.201038125
256.201068050
256.201074913
256.201115000
256.201145913
256.201198612
256.201220262
256.201266025
256.201312000
256.201467713
256.201491825
256.201591437
256.201597488
256.201643300
256.201767525
256.201801925
256.201847138
256.201885300
256.201905012
256.201959650
256.202021312
256.202083075
256.202206750
256.202375412
256.202442313
256.202488200
256.202533750
256.202542662
256.202542750
256.202622963
256.202662350
256.202662475
256.202853625
256.202915888
256.202988413
256.203006425
256.203009700
256.203131550
256.203164388
256.203172525
256.203202612
256.203216900
256.203270837
256.203606425
256.203612188
256.203617937
256.203619375
256.203850488
256.203875387
256.203894875
256.203942250
256.204003575
256.204010738
256.204090787
256.204150775
256.204201575
256.204212713
256.204214825
256.204352450
256.204429662
256.204544300
256.204629388
256.204646975
256.204677488
256.204678700
256.204704363
256.204793325
256.204812887
256.204917350
256.204925775
256.204959337
256.205110725
256.205114312
256.205265662
256.205482050
256.205509425
256.205701513
256.205733613
256.205736775
256.205744112
256.205807263
256.205958525
256.205982388
256.206160850
256.206333525
256.206368800
256.206505050
256.206600262
256.206630113
256.206630225
256.206695238
256.206870537
256.207066887
256.207110275
256.207249513
256.207351800
256.207361825
256.207397875
256.207453850
256.207479975
256.207565812
256.207678037
256.208102237
256.208140813
256.208401200
256.208405125
256.208487363
256.208550962
256.208637925
256.208660688
256.208688812
256.208744700
256.208786888
256.208818287
256.209081562
256.209196963
256.209274838
256.209433087
256.209435837
256.209461325
256.209608300
256.209611488
256.209622888
256.209630225
256.209696200
256.209823450
256.209957612
256.210245363
256.210271462
256.210422800
256.210463800
256.210543600
256.210714312
256.210969400
256.211060412
256.211329475
256.211464950
256.211524237
256.211600300
256.211704937
256.211793887
256.212056825
256.212079125
256.212115000
256.212184750
256.212439425
256.212478487
256.212486338
256.212496400
256.212547013
256.212560962
256.212577850
256.212622512
256.212678725
256.212727813
256.212987525
256.212988612
256.213027650
256.213029937
256.213094263
256.213200225
256.213243288
256.213320300
256.213464725
256.213484188
256.213570162
256.213755087
256.213789212
256.213906450
256.213911400
256.214005425
256.214075363
256.214088362
256.214284038
256.214312750
256.214387513
256.214553875
256.214762188
256.214812475
256.214814737
256.215027412
256.215030450
256.215120688
256.215131237
256.215219112
256.215284900
256.215312750
256.215446250
256.215612800
256.215764738
256.215822113
256.215849762
256.216093462
256.216159975
256.216217825
256.216371900
256.216683825
256.216833812
256.216844975
256.216886262
256.216923000
256.217053712
256.217130175
256.217169350
256.217169437
256.217170413
256.217227837
256.217231475
256.217239338
256.217318187
256.217342475
256.217357263
256.217357363
256.217410475
256.217418475
256.217521950
256.217598325
256.217697550
256.217806138
256.217823963
256.217833737
256.217846225
256.217974975
256.218009000
256.218083313
256.218177375
256.218263638
256.218334412
256.218498787
256.218592850
256.218785987
256.218827625
256.218832388
256.218852912
256.218884600
256.218964325
256.219103550
256.219196250
256.219210700
256.219373075
256.219379625
256.219443750
256.219495162
256.219495363
256.219533613
256.219547450
256.219616137
256.219624862
256.219639450
256.219685825
256.219686075
256.219797375
256.219864788
256.220136938
256.220291325
256.220332713
256.220343338
256.220383687
256.220430825
256.220557412
256.220628288
256.220909988
256.221185250
256.221236050
256.221286700
256.221286875
256.221349788
256.221450375
256.221725213
256.221794087
256.221838875
256.221951075
256.222075637
256.222217788
256.222375050
256.222397950
256.222450700
256.222525487
256.222594400
256.222648400
256.222763387
256.222813513
256.222836250
256.222956813
256.223026700
256.223083100
256.223102625
256.223193925
256.223380588
256.223549263
256.223953325
256.223974025
256.223997350
256.224034038
256.224104750
256.224111162
256.224180825
256.224214287
256.224304588
256.224519550
256.224626275
256.224635825
256.224670700
256.224815262
256.224984212
256.224984300
256.224995788
256.225219138
256.225392063
256.225444750
256.225454963
256.225506200
256.225526800
256.225712375
256.225854912
256.225958112
256.225969937
256.225998775
256.226030088
256.226069263
256.226110375
256.226317087
256.226330000
256.226362825
256.226448587
256.226457375
256.226487600
256.226556125
256.226790662
256.226880938
256.227035400
256.227039200
256.227108588
256.227190838
256.227222163
256.227235475
256.227273675
256.227280512
256.227319025
256.227466000
256.227568325
256.227574838
256.227575063
256.227627063
256.227632588
256.227668512
256.227670438
256.228039875
256.228067275
256.228197125
256.228215687
256.228575687
256.228681263
256.228827600
256.228854925
256.228859362
256.228859988
256.228954325
256.229034475
256.229196425
256.229223000
256.229228625
256.229260038
256.229295513
256.229374450
256.229376312
256.229556800
256.229592463
256.229670175
256.229783763
256.229824312
256.229852350
256.230066937
256.230197675
256.230202963
256.230316000
256.230374975
256.230424163
256.230430450
256.230434413
256.230476313
256.230519325
256.230576013
256.230590600
256.230891187
256.230973550
256.230980575
256.230986187
256.231002438
256.231068200
256.231095863
256.231198463
256.231236250
256.231254300
256.231272075
256.231431563
256.231445700
256.231462388
256.231500962
256.231530613
256.231582538
256.231659762
256.231733463
256.231760125
256.231916250
256.231973762
256.232001287
256.232030100
256.232357738
256.232605825
256.232630987
256.232658862
256.232683425
256.232746550
256.232901137
256.232925187
256.233196762
256.233231587
256.233232187
256.233241625
256.233281050
256.233376725
256.233685163
256.233713800
256.233720263
256.233744800
256.233759575
256.233827875
256.234012587
256.234034113
256.234163888
256.234210150
256.234434562
256.234440325
256.234453588
256.234614113
256.234770687
256.234944850
256.234994850
256.235017250
256.235243987
256.235244075
256.235674625
256.235836212
256.235853963
256.235872762
256.235916588
256.235937363
256.235956325
256.236032625
256.236077313
256.236156850
256.236399737
256.236408288
256.236583688
256.236642025
256.236683313
256.236745900
256.236761350
256.236766687
256.236792650
256.236877338
256.236976787
256.236977987
256.237088450
256.237114088
256.237126750
256.237193200
256.237239887
256.237300575
256.237380212
256.237392175
256.237591712
256.237715063
256.237728050
256.238204763
256.238227737
256.238304925
256.238325175
256.238428675
256.238636988
256.238648937
256.238668450
256.238793250
256.238842700
256.239071762
256.239191913
256.239265000
256.239399788
256.239493837
256.239580638
256.239589925
256.239608213
256.239617113
256.239746963
256.239795425
256.239850675
256.239886388
256.240005650
256.240010288
256.240015438
256.240078387
256.240192163
256.240278050
256.240502387
256.240569150
256.240746400
256.240798288
256.240953100
256.241016613
256.241157588
256.241286375
256.241311087
256.241651525
256.241723975
256.241734600
256.242018700
256.242082288
256.242082713
256.242098225
256.242105337
256.242211125
256.242312800
256.242378463
256.242600800
256.242731725
256.242807475
256.242861375
256.242882750
256.242947050
256.242987987
256.243119500
256.243159050
256.243295850
256.243295962
256.243312900
256.243430150
256.243452125
256.243469712
256.243469800
256.243668050
256.243812750
256.243961350
256.244045262
256.244485037
256.244485150
256.244541400
256.244578975
256.244582037
256.244621500
256.244706413
256.244739850
256.244740037
256.244913662
256.244946075
256.244985600
256.245194588
256.245221437
256.245238100
256.245243862
256.245290712
256.245432075
256.245498012
256.245553575
256.245601187
256.245628050
256.245633225
256.245639725
256.245757813
256.245757900
256.245763287
256.245999837
256.246081488
256.246208600
256.246317713
256.246536325
256.246560200
256.246610137
256.246702612
256.246757462
256.246922737
256.246990650
256.246990950
256.247001000
256.247052962
256.247118975
256.247243900
256.247350687
256.247412425
256.247445425
256.247458413
256.247477287
256.247563512
256.247693925
256.247786963
256.247788113
256.247790700
256.247796188
256.247885063
256.247951362
256.248051325
256.248102250
256.248222862
256.248386175
256.248619463
256.248786025
256.248902837
256.249043775
256.249044813
256.249117150
256.249144875
256.249276188
256.249335300
256.249415788
256.249450212
256.249731638
256.249808888
256.249857800
256.249967625
256.249991425
256.249999737
256.250091450
256.250162775
256.250172113
256.250356988
256.250415588
256.250417513
256.250440775
256.250466287
256.250608962
256.250611100
256.250721587
256.251079437
256.251093400
256.251099625
256.251123675
256.251163888
256.251172638
256.251183025
256.251312625
256.251359425
256.251501200
256.251591013
256.251799525
256.251857112
256.251863875
256.251874312
256.252026713
256.252053600
256.252080438
256.252111763
256.252150175
256.252150762
256.252252288
256.252358100
256.252381375
256.252466463
256.252499287
256.252499413
256.252635087
256.252715800
256.252774350
256.252790887
256.252916112
256.253038600
256.253085913
256.253346588
256.253364487
256.253367663
256.253696375
256.253805025
256.254032175
256.254121312
256.254363525
256.254382787
256.254409763
256.254428300
256.254428375
256.254459175
256.254613212
256.254684887
256.254686263
256.254694938
256.254778863
256.254802750
256.254921850
256.254990325
256.255308888
256.255421475
256.255497563
256.255547037
256.255552275
256.255611100
256.255698812
256.255824625
256.256037263
256.256093350
256.256250538
256.256251325
256.256298525
256.256572600
256.256640450
256.256640538
256.256666625
256.256988200
256.257319725
256.257328637
256.257365063
256.257412762
256.257441363
256.257507738
256.257526713
256.257618600
256.257778987
256.258023625
256.258048650
256.258174375
256.258256625
256.258517000
256.258563125
256.258574137
256.258672687
256.258738338
256.258791375
256.258807587
256.258890150
256.258971288
256.259028263
256.259070025
256.259082800
256.259136613
256.259167112
256.259198425
256.259247450
256.259326650
256.259326750
256.259466875
256.259496162
256.259648813
256.259663150
256.259778912
256.259869037
256.259880500
256.259895975
256.259938825
256.260018638
256.260118475
256.260119100
256.260128600
256.260219338
256.260258038
256.260283400
256.260484725
256.260491413
256.260525600
256.260553050
256.260572963
256.260620188
256.260635013
256.260660663
256.260666763
256.260697462
256.260720850
256.260785812
256.260862537
256.260975025
256.261091875
256.261323188
256.261396725
256.261409562
256.261415075
256.261416537
256.261430400
256.261571400
256.261603363
256.261631475
256.261698675
256.261718500
256.261756350
256.261854700
256.261951050
256.261987938
256.262006625
256.262020787
256.262048775
256.262056037
256.262117400
256.262318138
256.262333400
256.262352350
256.262497263
256.262576300
256.262643738
256.262783575
256.262840863
256.262913175
256.262942012
256.263030038
256.263051487
256.263057200
256.263114412
256.263118075
256.263144963
256.263305275
256.263466237
256.263540625
256.263544400
256.263617175
256.263622037
256.263679938
256.263740900
256.263918587
256.263949925
256.263957925
256.263994687
256.263997575
256.263997663
256.264021900
256.264120037
256.264148525
256.264158963
256.264265000
256.264442700
256.264469412
256.264474113
256.264612575
256.264670637
256.264670750
256.264769862
256.264890250
256.265091275
256.265115987
256.265132525
256.265165775
256.265174575
256.265263075
256.265300088
256.265343475
256.265876112
256.265876375
256.265997550
256.266151375
256.266213650
256.266217638
256.266221388
256.266223400
256.266254625
256.266310700
256.266464938
256.266535200
256.266549662
256.266560637
256.266622163
256.266624788
256.266670800
256.266730962
256.266784663
256.266784950
256.266795875
256.266872725
256.266905338
256.266924412
256.266960013
256.267008337
256.267123388
256.267243362
256.267243563
256.267420838
256.267556888
256.267588650
256.267695038
256.267797550
256.267892712
256.267910963
256.268058213
256.268129138
256.268341787
256.268384325
256.268434313
256.268436538
256.268585863
256.268669075
256.268680625
256.268689100
256.268744200
256.268753475
256.268870537
256.268870625
256.268997225
256.269037813
256.269086850
256.269296100
256.269438450
256.269559800
256.269695963
256.269828200
256.269911725
256.269931013
256.270125113
256.270190750
256.270287037
256.270292987
256.270328625
256.270366487
256.270452187
256.270530275
256.270695338
256.270713225
256.270782550
256.270786612
256.270791487
256.270853138
256.271132650
256.271150213
256.271216600
256.271270987
256.271400687
256.271419163
256.271605525
256.271644962
256.271681563
256.271689175
256.271785187
256.272141550
256.272148600
256.272442512
256.272467563
256.272504337
256.272556825
256.272562625
256.272578100
256.272669425
256.272878175
256.273122638
256.273132588
256.273191338
256.273327037
256.273432963
256.273505737
256.273563275
256.273587313
256.273609287
256.273697200
256.273697738
256.273697825
256.273698075
256.273871387
256.274086550
256.274222613
256.274222763
256.274276088
256.274335413
256.274426613
256.274447250
256.274448012
256.274584162
256.274615150
256.274668388
256.274697225
256.274730163
256.274768075
256.274809162
256.274848688
256.274912425
256.274977425
256.275115975
256.275192775
256.275208562
256.275210587
256.275369862
256.275390475
256.275488100
256.275488387
256.275587762
256.275589175
256.275624900
256.275656013
256.275661075
256.275711688
256.275727225
256.275758300
256.276018750
256.276033300
256.276043525
256.276110825
256.276129712
256.276147925
256.276196050
256.276196637
256.276252413
256.276324213
256.276436950
256.276527563
256.276553987
256.276681012
256.276833038
256.276946662
256.276986425
256.277026100
256.277139375
256.277218538
256.277225175
256.277262075
256.277316025
256.277337037
256.277340063
256.277455612
256.277457687
256.277465038
256.277562575
256.277628300
256.277782437
256.277793100
256.277793337
256.277803550
256.277813075
256.278036213
256.278114900
256.278138925
256.278327887
256.278449762
256.278450038
256.278525162
256.278536650
256.278536738
256.278536837
256.278600250
256.278607850
256.278612463
256.278712687
256.278724350
256.278740975
256.278741100
256.278798087
256.278809850
256.279203950
256.279225275
256.279238188
256.279291500
256.279320988
256.279341312
256.279354225
256.279453462
256.279505775
256.279522537
256.279535613
256.279542537
256.279547187
256.279628600
256.279693463
256.279713825
256.279755313
256.279862738
256.279907063
256.279959425
256.279959562
256.280123925
256.280215600
256.280258538
256.280359487
256.280456600
256.280596450
256.280675112
256.280723550
256.280736100
256.280794575
256.280902463
256.280967738
256.280970388
256.281035438
256.281159188
256.281172013
256.281180900
256.281215525
256.281370375
256.281377787
256.281393300
256.281402188
256.281403287
256.281424113
256.281492275
256.281555912
256.281635563
256.281641063
256.281642687
256.281769450
256.282083700
256.282269612
256.282313275
256.282458188
256.282520050
256.282609638
256.282611313
256.282670263
256.282786425
256.282822012
256.282876537
256.282881938
256.283035788
256.283063388
256.283153700
256.283154212
256.283386350
256.283417488
256.283607250
256.283695625
256.283730537
256.284059975
256.284238088
256.284309125
256.284418000
256.284511000
256.284519325
256.284521887
256.284556512
256.284598562
256.284625063
256.284756250
256.284756375
256.284790337
256.284790413
256.284791713
256.285102425
256.285105162
256.285109163
256.285130687
256.285130975
256.285134187
256.285262237
256.285405950
256.285472562
256.285572213
256.285775075
256.285867087
256.285950100
256.285995562
256.286012175
256.286210750
256.286351850
256.286378675
256.286471063
256.286545438
256.286618325
256.286652988
256.286653075
256.286703938
256.286711912
256.286816750
256.287006125
256.287063713
256.287083400
256.287083587
256.287186550
256.287408712
256.287421475
256.287527625
256.287716988
256.287731750
256.287967138
256.287969562
256.287981325
256.288013100
256.288152775
256.288260475
256.288281713
256.288319012
256.288538200
256.288550550
256.288614975
256.288616413
256.288624000
256.288630450
256.288632700
256.288637812
256.288677400
256.288764100
256.288847813
256.288914150
256.288963013
256.289032113
256.289037300
256.289065475
256.289126125
256.289224750
256.289309500
256.289314513
256.289365412
256.289370487
256.289381800
256.289403700
256.289422138
256.289601712
256.289631812
256.289707325
256.289728825
256.289735062
256.289762413
256.289816013
256.289859663
256.289881887
256.289884900
256.289968900
256.290137250
256.290163012
256.290181400
256.290187162
256.290259288
256.290298700
256.290421525
256.290452300
256.290484213
256.290542025
256.290741650
256.290885962
256.290889900
256.290936713
256.290946275
256.291061400
256.291099275
256.291117138
256.291172337
256.291253288
256.291294737
256.291429713
256.291477425
256.291543063
256.291585213
256.291694688
256.291701425
256.291702162
256.291712137
256.291815837
256.291883438
256.291989263
256.292131075
256.292144587
256.292186925
256.292221588
256.292316875
256.292453013
256.292521837
256.292657212
256.292689900
256.292699337
256.292816238
256.292898750
256.292937437
256.292939737
256.293167938
256.293311050
256.293379912
256.293427512
256.293537675
256.293617762
256.293691575
256.293751837
256.293905537
256.294067762
256.294168050
256.294177150
256.294183625
256.294274525
256.294283563
256.294438050
256.294561488
256.294597362
256.294781713
256.294841175
256.294851150
256.294895625
256.294900825
256.295077938
256.295112400
256.295122413
256.295158313
256.295379862
256.295427950
256.295441000
256.295448637
256.295478325
256.295505213
256.295511163
256.295515375
256.295531475
256.295546338
256.295575375
256.295628187
256.295629250
256.295727525
256.295733350
256.295880300
256.295923062
256.295927150
256.295941987
256.296078813
256.296092575
256.296240038
256.296276088
256.296290437
256.296368075
256.296424362
256.296470325
256.296476638
256.296494675
256.296513975
256.296548612
256.296569112
256.296572250
256.296579725
256.296581362
256.296633612
256.296754725
256.296846362
256.296854587
256.296870313
256.297081775
256.297186000
256.297214413
256.297243775
256.297293650
256.297322587
256.297512412
256.297516762
256.297589388
256.297589562
256.297610775
256.297625350
256.297715800
256.297716063
256.297717738
256.297734075
256.297734662
256.297791512
256.297869125
256.297938887
256.297940325
256.297940850
256.298038562
256.298042825
256.298083525
256.298172775
256.298173200
256.298179925
256.298194113
256.298243688
256.298273162
256.298362263
256.298422937
256.298551888
256.298732200
256.298738350
256.298773262
256.298841075
256.298859662
256.298977513
256.299174175
256.299388738
256.299409963
256.299585400
256.299608075
256.299666688
256.299866763
256.299891312
256.299898350
256.299903388
256.300004475
256.300005113
256.300236675
256.300237013
256.300323525
256.300336925
256.300352713
256.300433125
256.300474512
256.300482900
256.300541287
256.300578650
256.300592338
256.300651688
256.300729575
256.300859150
256.300915000
256.300921763
256.300957750
256.301063338
256.301097250
256.301122700
256.301188762
256.301232163
256.301296375
256.301327738
256.301358750
256.301364238
256.301371975
256.301488275
256.301544412
256.301571088
256.301801787
256.301927025
256.302030600
256.302284725
256.302387913
256.302468513
256.302560075
256.302580400
256.302640950
256.302698250
256.302744600
256.302760350
256.302814463
256.302876262
256.302921075
256.302975312
256.303010212
256.303011400
256.303020050
256.303201325
256.303226800
256.303320262
256.303428350
256.303436500
256.303529938
256.303530187
256.303573550
256.303580287
256.303614288
256.303646850
256.303647900
256.303648062
256.303695338
256.303705450
256.303824963
256.303858425
256.303933925
256.303954487
256.303997738
256.304063663
256.304068987
256.304173587
256.304192587
256.304236075
256.304306213
256.304345125
256.304362987
256.304502613
256.304525413
256.304628788
256.304741387
256.304751950
256.304841800
256.304892675
256.304916012
256.304978312
256.305031762
256.305106550
256.305106637
256.305247388
256.305357650
256.305390312
256.305408113
256.305408287
256.305509575
256.305519650
256.305584125
256.305636200
256.305680713
256.305738925
256.305985900
256.305996312
256.306007600
256.306072612
256.306118625
256.306133975
256.306141425
256.306164900
256.306322850
256.306336025
256.306471537
256.306504487
256.306565863
256.306698837
256.306723900
256.306731062
256.306781600
256.306828788
256.306853612
256.306886400
256.306911212
256.306923488
256.307020238
256.307029675
256.307279500
256.307404013
256.307422712
256.307437325
256.307559425
256.307562088
256.307609525
256.307731737
256.307955338
256.307971975
256.308024225
256.308030062
256.308030712
256.308072025
256.308075788
256.308092350
256.308268925
256.308339900
256.308371538
256.308425550
256.308472063
256.308539688
256.308550813
256.308599725
256.308613788
256.308669700
256.308711950
256.308736800
256.308742887
256.308878650
256.308880200
256.308917988
256.308961287
256.308963113
256.309117375
256.309119913
256.309140475
256.309143437
256.309178438
256.309224912
256.309288000
256.309318050
256.309383000
256.309419213
256.309462988
256.309463300
256.309505662
256.309547137
256.309564200
256.309628450
256.309642225
256.309674888
256.309744438
256.309801438
256.309851000
256.309885625
256.309929025
256.309968975
256.309990175
256.309999338
256.310054525
256.310130937
256.310149250
256.310206400
256.310222200
256.310297775
256.310340812
256.310378950
256.310382350
256.310485088
256.310517613
256.310570737
256.310713437
256.310776187
256.310802250
256.310813775
256.310820837
256.310821625
256.310881950
256.310901500
256.310971100
256.311019363
256.311078512
256.311092125
256.311176825
256.311202713
256.311257000
256.311301575
256.311322188
256.311410575
256.311429225
256.311483963
256.311496387
256.311510525
256.311547300
256.311547400
256.311624450
256.311687575
256.311701163
256.311722550
256.311771725
256.311886275
256.311897375
256.311939850
256.312003712
256.312026812
256.312058363
256.312063787
256.312142275
256.312228563
256.312252425
256.312260887
256.312393700
256.312486425
256.312493275
256.312495025
256.312496725
256.312536700
256.312577388
256.312696637
256.312723075
256.312790963
256.312838950
256.312896313
256.312901250
256.313123100
256.313195825
256.313255388
256.313300050
256.313331237
256.313333125
256.313372813
256.313382312
256.313403488
256.313423138
256.313427025
256.313441113
256.313460700
256.313478738
256.313531275
256.313558613
256.313721900
256.313779087
256.313815238
256.313815513
256.313833600
256.313901612
256.313934888
256.313996325
256.314065800
256.314086888
256.314203038
256.314233538
256.314506850
256.314547413
256.314632850
256.314634000
256.314702050
256.314773350
256.314830963
256.314884200
256.315056225
256.315066988
256.315151750
256.315311300
256.315379637
256.315413525
256.315487313
256.315534950
256.315576287
256.315596588
256.315645125
256.315853138
256.315924063
256.316057138
256.316078175
256.316082913
256.316152800
256.316160475
256.316221387
256.316504725
256.316505212
256.316539262
256.316613388
256.316664188
256.316684875
256.316734763
256.316735213
256.316829288
256.316878600
256.316957950
256.316958150
256.316959075
256.316991712
256.317002225
256.317007475
256.317025162
256.317029638
256.317057900
256.317172750
256.317343625
256.317362975
256.317458563
256.317474150
256.317485062
256.317513800
256.317518812
256.317702338
256.317754288
256.317757375
256.317955175
256.318178475
256.318240125
256.318272912
256.318274863
256.318279313
256.318336475
256.318356800
256.318399087
256.318564513
256.318631713
256.318638650
256.318732125
256.318780463
256.318816963
256.318819700
256.318941850
256.318943162
256.318966675
256.319017375
256.319018463
256.319070025
256.319216738
256.319243850
256.319261837
256.319261925
256.319275212
256.319310325
256.319341637
256.319472463
256.319593312
256.319673062
256.319674875
256.319787813
256.319803025
256.319855637
256.319963500
256.319977725
256.319987888
256.320108237
256.320135887
256.320174950
256.320220512
256.320245038
256.320327813
256.320346938
256.320421575
256.320427037
256.320514812
256.320601662
256.320669988
256.320752650
256.320760125
256.320776300
256.320778650
256.320809087
256.320818013
256.320866400
256.320872975
256.320921025
256.321006862
256.321033100
256.321067600
256.321330438
256.321362038
256.321370975
256.321571625
256.321590913
256.321617200
256.321621512
256.321648987
256.321667225
256.321701925
256.321788125
256.321802925
256.321856150
256.321877975
256.321982550
256.322043775
256.322056625
256.322065825
256.322067425
256.322074875
256.322080100
256.322107225
256.322129225
256.322183550
256.322224087
256.322232563
256.322232988
256.322362625
256.322372450
256.322468250
256.322504700
256.322531463
256.322537225
256.322538637
256.322586975
256.322589050
256.322601538
256.322614237
256.322616462
256.322642275
256.322652988
256.322667025
256.322704500
256.322806175
256.322875575
256.322936313
256.323134462
256.323161400
256.323222887
256.323223912
256.323320337
256.323337500
256.323346450
256.323414200
256.323463087
256.323464338
256.323526313
256.323529100
256.323667488
256.323679450
256.323702487
256.323710012
256.323785025
256.323787213
256.323845763
256.323871863
256.324169675
256.324282375
256.324354487
256.324395050
256.324411575
256.324448975
256.324767913
256.324798125
256.324800363
256.324883763
256.324998675
256.325182275
256.325251575
256.325400437
256.325496887
256.325511950
256.325577300
256.325635175
256.325783937
256.325788550
256.325820337
256.325844263
256.325879262
256.325912388
256.325927912
256.325963525
256.325990225
256.326012488
256.326122000
256.326260037
256.326291837
256.326296600
256.326430287
256.326440375
256.326443400
256.326462275
256.326501012
256.326603537
256.326626250
256.326644200
256.326654637
256.326717963
256.326784837
256.326830663
256.326943513
256.326956350
256.326987550
256.327029675
256.327113462
256.327134925
256.327197175
256.327386187
256.327422750
256.327606838
256.327620300
256.327634175
256.327681887
256.327699050
256.327699988
256.327763413
256.327884387
256.327935300
256.327953850
256.327971200
256.328029150
256.328033812
256.328034625
256.328067612
256.328227125
256.328253475
256.328256350
256.328306237
256.328349850
256.328388375
256.328410763
256.328428837
256.328435437
256.328562875
256.328733450
256.328738612
256.328740738
256.328740987
256.328837825
256.328902388
256.328911500
256.328997137
256.329019925
256.329024150
256.329062412
256.329176225
256.329315500
256.329334150
256.329530363
256.329536487
256.329563650
256.329612850
256.329624088
256.329626325
256.329640225
256.329663875
256.329690425
256.329709312
256.329801337
256.329928150
256.329982513
256.329996962
256.330017488
256.330097700
256.330114887
256.330133262
256.330177900
256.330245887
256.330272713
256.330385738
256.330447725
256.330523525
256.330531563
256.330543925
256.330596287
256.330635950
256.330671887
256.330718850
256.330733475
256.330753813
256.330779413
256.330845225
256.330845350
256.330917788
256.330936137
256.330939000
256.331007263
256.331037175
256.331045900
256.331149612
256.331179513
256.331281000
256.331298838
256.331308213
256.331402762
256.331410063
256.331454675
256.331463575
256.331477350
256.331492775
256.331492888
256.331531400
256.331543500
256.331714412
256.331840113
256.331861812
256.331897762
256.331961150
256.331969400
256.331995287
256.332029225
256.332067575
256.332079475
256.332117537
256.332124350
256.332190412
256.332434150
256.332483200
256.332496450
256.332496725
256.332525337
256.332561338
256.332626825
256.332727375
256.332791262
256.332811700
256.332840288
256.332848600
256.332851587
256.332885550
256.332912525
256.332966075
256.332992700
256.333012838
256.333021062
256.333060713
256.333099913
256.333109063
256.333127525
256.333144312
256.333154325
256.333154425
256.333166763
256.333281775
256.333422612
256.333506325
256.333587513
256.333617937
256.333755763
256.333802363
256.333907488
256.333918750
256.333970738
256.334080125
256.334081562
256.334103125
256.334146600
256.334288825
256.334362638
256.334378800
256.334418187
256.334425688
256.334434575
256.334436438
256.334500887
256.334522150
256.334527687
256.334596925
256.334600425
256.334603450
256.334632462
256.334658400
256.334708187
256.334817863
256.334829275
256.334853087
256.334870875
256.334891538
256.334895225
256.334905587
256.334971363
256.334973312
256.334986163
256.334994662
256.335045912
256.335089000
256.335097725
256.335113513
256.335149587
256.335161088
256.335179713
256.335255325
256.335258388
256.335339813
256.335359650
256.335363313
256.335363425
256.335373413
256.335448363
256.335458850
256.335470762
256.335478663
256.335521075
256.335560950
256.335807550
256.335820512
256.335985887
256.336149500
256.336173500
256.336222388
256.336253300
256.336289075
256.336531638
256.336555813
256.336609675
256.336678950
256.336746550
256.336805225
256.336809538
256.336810012
256.336832075
256.336840075
256.336854287
256.336864525
256.336881450
256.336896000
256.336905825
256.336962775
256.336991487
256.337027375
256.337071863
256.337072000
256.337117888
256.337127075
256.337144100
256.337150975
256.337175212
256.337196950
256.337245037
256.337302688
256.337349813
256.337369287
256.337520762
256.337572575
256.337615275
256.337664787
256.337707712
256.337730262
256.337766625
256.337766913
256.337794463
256.337846975
256.337876075
256.337906513
256.337981075
256.337985700
256.338067475
256.338110112
256.338140625
256.338159050
256.338169325
256.338189537
256.338209700
256.338234713
256.338275813
256.338338600
256.338354400
256.338642950
256.338658775
256.338728988
256.338740100
256.338754012
256.338766487
256.338889000
256.338956338
256.339049788
256.339112800
256.339209987
256.339282762
256.339285875
256.339348875
256.339427700
256.339451900
256.339467212
256.339505975
256.339525513
256.339551762
256.339573325
256.339609713
256.339720100
256.339730600
256.339740038
256.339760550
256.339802725
256.339807488
256.339846613
256.339960287
256.340017087
256.340107325
256.340309162
256.340417675
256.340441025
256.340514837
256.340561513
256.340609925
256.340630788
256.340654500
256.340839888
256.340862663
256.340966000
256.341013262
256.341076725
256.341147425
256.341161937
256.341195875
256.341226662
256.341226737
256.341292287
256.341301650
256.341319900
256.341340862
256.341497075
256.341536150
256.341574750
256.341702900
256.341710225
256.341726550
256.341729788
256.341789475
256.341802738
256.341819450
256.341853375
256.341875663
256.341877875
256.341932350
256.342017887
256.342103212
256.342105950
256.342106237
256.342224387
256.342268925
256.342514563
256.342520762
256.342552238
256.342572125
256.342675638
256.342699238
256.342832250
256.342832537
256.342874775
256.342881837
256.342900363
256.342991200
256.343026137
256.343026875
256.343118000
256.343124612
256.343138525
256.343182038
256.343215875
256.343247538
256.343292500
256.343354625
256.343354700
256.343513275
256.343516150
256.343584575
256.343842788
256.343942100
256.343946813
256.344102475
256.344124700
256.344147625
256.344366950
256.344400538
256.344407638
256.344474025
256.344509775
256.344569725
256.344649775
256.344697063
256.344737200
256.344855763
256.344939662
256.345117525
256.345126800
256.345181175
256.345318463
256.345335900
256.345386062
256.345404388
256.345432375
256.345530162
256.345580363
256.345648450
256.345658113
256.345661637
256.345720300
256.345754563
256.345759900
256.345794062
256.345896638
256.346012350
256.346024737
256.346037300
256.346043075
256.346046538
256.346133050
256.346147463
256.346164363
256.346178188
256.346247900
256.346294613
256.346341713
256.346487637
256.346488125
256.346533412
256.346563638
256.346574062
256.346678662
256.346693287
256.346813263
256.346814688
256.346825275
256.346915200
256.347005963
256.347274287
256.347298663
256.347423025
256.347452925
256.347487312
256.347531925
256.347532400
256.347539337
256.347542300
256.347542388
256.347575538
256.347580850
256.347666850
256.347763500
256.347771013
256.347805600
256.347806012
256.347847025
256.347876537
256.347909750
256.347930550
256.347957488
256.348016663
256.348129800
256.348129875
256.348167700
256.348217863
256.348245588
256.348299788
256.348333163
256.348336588
256.348371100
256.348417938
256.348446475
256.348470800
256.348487163
256.348492775
256.348508363
256.348538550
256.348553475
256.348650800
256.348651600
256.348682325
256.348765087
256.348771188
256.348802175
256.348808450
256.348811413
256.348968775
256.349041525
256.349068162
256.349071700
256.349090625
256.349166762
256.349296238
256.349316975
256.349350787
256.349371625
256.349432813
256.349461463
256.349469825
256.349487862
256.349550550
256.349599888
256.349613100
256.349620937
256.349832338
256.349940075
256.349947650
256.349966950
256.350045000
256.350146850
256.350177800
256.350200850
256.350209000
256.350209175
256.350232038
256.350245925
256.350246975
256.350279087
256.350283288
256.350296263
256.350296362
256.350323500
256.350324450
256.350348375
256.350407463
256.350429362
256.350429688
256.350443975
256.350586287
256.350587837
256.350612425
256.350676163
256.350681350
256.350691713
256.350695487
256.350715912
256.350732350
256.350756975
256.350761050
256.350773212
256.350779350
256.350799250
256.350800975
256.350821037
256.350890387
256.350946813
256.350970825
256.351089688
256.351184713
256.351235225
256.351310688
256.351472625
256.351476050
256.351477462
256.351494887
256.351545225
256.351576800
256.351615063
256.351623588
256.351625325
256.351667125
256.351714538
256.351815900
256.351849225
256.351850900
256.351925887
256.351932025
256.351932250
256.351948737
256.351958625
256.351992162
256.351994012
256.352161250
256.352178762
256.352181250
256.352233913
256.352248337
256.352254700
256.352273975
256.352282125
256.352284775
256.352298250
256.352433400
256.352549700
256.352565513
256.352692825
256.352752538
256.352841750
256.352845200
256.352899975
256.352907925
256.352942975
256.352943050
256.353048538
256.353091975
256.353125262
256.353288650
256.353303650
256.353334925
256.353406488
256.353430950
256.353582738
256.353678325
256.353701587
256.353731200
256.353894613
256.353899275
256.353999537
256.354045563
256.354056025
256.354117350
256.354120313
256.354123512
256.354149587
256.354191825
256.354330087
256.354330175
256.354396750
256.354396900
256.354403887
256.354413550
256.354460987
256.354535925
256.354546200
256.354563325
256.354602950
256.354630100
256.354699187
256.354766050
256.354783275
256.354845463
256.354852687
256.354901825
256.354940000
256.354952238
256.354970825
256.354970912
256.354971025
256.354995562
256.355013762
256.355022287
256.355032875
256.355148488
256.355209325
256.355219962
256.355230650
256.355254087
256.355266425
256.355355075
256.355409712
256.355509275
256.355516963
256.355573225
256.355594750
256.355645625
256.355692888
256.355705437
256.355818913
256.355848363
256.355887275
256.355897600
256.355961875
256.355977025
256.355987663
256.355993425
256.356051513
256.356094363
256.356163812
256.356163938
256.356244937
256.356292338
256.356297425
256.356315138
256.356370900
256.356370987
256.356399488
256.356461975
256.356619375
256.356650512
256.356680950
256.356686062
256.356689163
256.356758400
256.356763975
256.356791175
256.356913262
256.356923000
256.357005137
256.357129513
256.357142362
256.357152400
256.357196150
256.357215437
256.357267525
256.357285300
256.357463375
256.357548313
256.357553387
256.357575037
256.357578788
256.357661812
256.357712387
256.357861888
256.357863963
256.357903650
256.358126538
256.358131175
256.358264175
256.358324725
256.358438037
256.358621975
256.358647775
256.358713275
256.358769225
256.358785800
256.358888663
256.358906863
256.358926575
256.358993525
256.358999438
256.359014462
256.359065413
256.359101012
256.359104138
256.359119463
256.359141688
256.359202350
256.359217988
256.359333875
256.359360588
256.359360675
256.359404962
256.359425250
256.359430762
256.359479337
256.359553237
256.359592750
256.359609400
256.359644050
256.359708862
256.359966225
256.360082125
256.360094563
256.360162450
256.360162825
256.360186988
256.360244975
256.360253237
256.360270300
256.360288187
256.360335275
256.360342500
256.360356888
256.360366925
256.360788787
256.360863713
256.360895550
256.360914187
256.360951850
256.361003887
256.361061437
256.361092450
256.361143500
256.361308050
256.361337900
256.361376525
256.361386588
256.361464113
256.361488100
256.361556200
256.361662450
256.361675138
256.361694563
256.361741012
256.361907800
256.362140275
256.362147962
256.362208338
256.362285988
256.362327350
256.362396650
256.362433425
256.362467150
256.362471975
256.362515800
256.362544950
256.362630700
256.362654287
256.362698350
256.362773275
256.362795050
256.362807400
256.362826312
256.362876050
256.363052537
256.363084125
256.363114675
256.363150800
256.363204700
256.363226063
256.363302600
256.363332300
256.363544887
256.363572925
256.363581012
256.363581100
256.363598500
256.363606375
256.363620200
256.363684088
256.363693562
256.363693650
256.363777337
256.363780763
256.363792612
256.363822325
256.363835737
256.363870362
256.363997425
256.363998175
256.364050613
256.364068350
256.364072025
256.364072825
256.364120888
256.364218325
256.364220887
256.364258188
256.364352937
256.364530950
256.364535863
256.364552463
256.364601575
256.364765138
256.364774150
256.364806563
256.364896925
256.364909950
256.364916838
256.365001763
256.365029125
256.365070038
256.365072900
256.365285025
256.365298338
256.365337488
256.365342375
256.365342662
256.365515137
256.365519350
256.365603700
256.365605613
256.365675113
256.365681462
256.365730037
256.365765275
256.365804813
256.365848825
256.365855550
256.365865013
256.365900075
256.366008475
256.366133488
256.366245525
256.366287450
256.366319525
256.366482575
256.366491875
256.366577825
256.366580362
256.366611375
256.366613875
256.366666800
256.366671475
256.366715450
256.366721350
256.366783850
256.366784475
256.366792863
256.366840450
256.366874050
256.366998163
256.367031887
256.367102800
256.367165300
256.367193662
256.367194063
256.367194150
256.367322113
256.367451450
256.367687950
256.367738738
256.367879313
256.367881587
256.367893150
256.367898463
256.367982575
256.367998775
256.368061162
256.368072025
256.368187525
256.368216588
256.368320750
256.368394425
256.368398637
256.368440950
256.368477175
256.368500675
256.368542612
256.368579512
256.368625113
256.368723225
256.368799500
256.368801125
256.368864475
256.368888637
256.368892150
256.368936300
256.368942550
256.369024712
256.369058537
256.369098050
256.369134600
256.369134725
256.369198625
256.369199250
256.369343787
256.369357663
256.369406813
256.369504925
256.369521400
256.369631000
256.369637350
256.369646638
256.369659150
256.369663512
256.369665975
256.369679375
256.369766513
256.369788500
256.369831037
256.369926188
256.370025250
256.370090575
256.370098438
256.370175838
256.370183512
256.370201137
256.370208925
256.370302738
256.370302837
256.370359488
256.370526000
256.370562413
256.370619900
256.370664500
256.370716012
256.370792225
256.370808162
256.370867575
256.370873562
256.370919450
256.371077888
256.371245837
256.371250062
256.371328413
256.371358825
256.371410038
256.371411912
256.371514913
256.371744500
256.371810588
256.371862850
256.371982325
256.371998088
256.372111450
256.372173612
256.372217888
256.372270600
256.372462438
256.372663413
256.372801450
256.372805500
256.372810012
256.372833375
256.372928988
256.372955700
256.372981363
256.373005850
256.373008700
256.373239463
256.373256625
256.373369450
256.373408600
256.373492113
256.373505313
256.373569450
256.373810662
256.373832962
256.373875763
256.373902638
256.373911738
256.373973675
256.374018088
256.374042262
256.374066813
256.374071700
256.374153462
256.374317137
256.374416225
256.374416375
256.374439400
256.374439500
256.374609325
256.374675300
256.374680250
256.374683937
256.374731900
256.374752413
256.374858450
256.375063512
256.375063600
256.375099125
256.375733175
256.375759525
256.375771750
256.375801925
256.376010875
256.376053463
256.376178900
256.376195213
256.376203475
256.376307175
256.376347125
256.376364438
256.376392062
256.376406513
256.376409762
256.376428525
256.376434113
256.376438500
256.376464875
256.376468737
256.376536962
256.376606250
256.376662813
256.376704562
256.376741288
256.376828975
256.376981338
256.376981737
256.377011088
256.377011363
256.377177238
256.377403625
256.377453188
256.377643813
256.377664800
256.377808925
256.377842638
256.377894800
256.377899725
256.377911663
256.377919400
256.377925175
256.377935363
256.377951150
256.377953913
256.378056700
256.378181375
256.378207137
256.378239087
256.378288012
256.378295063
256.378295375
256.378454187
256.378675337
256.378754163
256.378858275
256.378869525
256.378876138
256.378961450
256.379027225
256.379053575
256.379057762
256.379080825
256.379140263
256.379155225
256.379274275
256.379383212
256.379425538
256.379463475
256.379543362
256.379572900
256.379582088
256.379674163
256.379684900
256.379799687
256.379844438
256.379858000
256.380002475
256.380084875
256.380228713
256.380250387
256.380280687
256.380417150
256.380575575
256.380594562
256.380639137
256.380714463
256.380730337
256.380791162
256.380834863
256.380835575
256.380849850
256.380850338
256.380855325
256.380992713
256.381004937
256.381153312
256.381208738
256.381297225
256.381323475
256.381560325
256.381618087
256.381700000
256.381722475
256.381724500
256.381775538
256.381922125
256.382003913
256.382119400
256.382139763
256.382140037
256.382169037
256.382301337
256.382356663
256.382431050
256.382479550
256.382509425
256.382568138
256.382594488
256.382659175
256.382672850
256.382807425
256.382837875
256.382840387
256.382849450
256.382879913
256.382880625
256.383171937
256.383213787
256.383216413
256.383332263
256.383341537
256.383409388
256.383523137
256.383542050
256.383567325
256.383634738
256.383691475
256.383734237
256.383754237
256.383771062
256.383855563
256.383883137
256.383903238
256.383983688
256.384057438
256.384057713
256.384318400
256.384333487
256.384375275
256.384392438
256.384425550
256.384436575
256.384446575
256.384450463
256.384515200
256.384733900
256.384767250
256.384821300
256.384894738
256.384914500
256.384917275
256.384978425
256.385006112
256.385015850
256.385102900
256.385121388
256.385196000
256.385199250
256.385230562
256.385302625
256.385425537
256.385437775
256.385476250
256.385476938
256.385706588
256.385784925
256.385793375
256.385793700
256.385804725
256.385809350
256.385868975
256.385887200
256.385919488
256.385921462
256.385999238
256.386037050
256.386037138
256.386146012
256.386214075
256.386256638
256.386288863
256.386347100
256.386362313
256.386442175
256.386518900
256.386700712
256.386813212
256.386831963
256.386951200
256.386959925
256.386961063
256.387084487
256.387172562
256.387336087
256.387371425
256.387473300
256.387662612
256.387778725
256.387834050
256.387836250
256.387933900
256.387934425
256.387989500
256.388024088
256.388057550
256.388156675
256.388191937
256.388219975
256.388355050
256.388499550
256.388506988
256.388744725
256.388778188
256.388815013
256.388815088
256.388935300
256.388965737
256.388992738
256.389099612
256.389127575
256.389161575
256.389670013
256.389673263
256.389689412
256.389943825
256.389972188
256.389973350
256.389973563
256.390009025
256.390009588
256.390031487
256.390043263
256.390152162
256.390185313
256.390223737
256.390266150
256.390284125
256.390295375
256.390430887
256.390451300
256.390459800
256.390500450
256.390535038
256.390563187
256.390612487
256.390612925
256.390624250
256.390627025
256.390882775
256.390892875
256.390924500
256.391187275
256.391224400
256.391299725
256.391337613
256.391338038
256.391465938
256.391472375
256.391544988
256.391551338
256.391571050
256.391571213
256.391591988
256.391592125
256.391596975
256.391642225
256.391804600
256.391812050
256.391973375
256.391994012
256.392291937
256.392292037
256.392329663
256.392335850
256.392422012
256.392461850
256.392508313
256.392543475
256.392554787
256.392554912
256.392801525
256.392836938
256.392862550
256.392876750
256.392900838
256.392922788
256.393185838
256.393227950
256.393251275
256.393265387
256.393271013
256.393332962
256.393401825
256.393413925
256.393538150
256.393684300
256.393800075
256.393960500
256.394007213
256.394014888
256.394098775
256.394105425
256.394108050
256.394116925
256.394166588
256.394205138
256.394245162
256.394358787
256.394406175
256.394488912
256.394578388
256.394604675
256.394639237
256.394639325
256.394715525
256.394743712
256.394765425
256.394843425
256.394925175
256.394951275
256.394953863
256.395003837
256.395054212
256.395074137
256.395160200
256.395205925
256.395257188
256.395308138
256.395310775
256.395439550
256.395440212
256.395585938
256.395609900
256.395684075
256.395800188
256.395857375
256.395890587
256.395910888
256.395930175
256.395940475
256.395969788
256.395972163
256.395991200
256.396010112
256.396115725
256.396214150
256.396275038
256.396448200
256.396496738
256.396543425
256.396626950
256.396635437
256.396644075
256.396692013
256.396706913
256.396722737
256.396769512
256.396809038
256.396887387
256.396919875
256.397137588
256.397200012
256.397270587
256.397329075
256.397334287
256.397334475
256.397381675
256.397405750
256.397428325
256.397485562
256.397637513
256.397638888
256.397639000
256.397659800
256.397720638
256.397743587
256.397823663
256.397842925
256.397854225
256.397868725
256.397897550
256.397907837
256.397934613
256.398061912
256.398081650
256.398212350
256.398254150
256.398293400
256.398320437
256.398348650
256.398399775
256.398400425
256.398410512
256.398435812
256.398460800
256.398461587
256.398464013
256.398482250
256.398605687
256.398613525
256.398655550
256.398795162
256.398797075
256.398829313
256.398869887
256.398888725
256.398970000
256.399000050
256.399011987
256.399021050
256.399123738
256.399146788
256.399250675
256.399281350
256.399356463
256.399382725
256.399404725
256.399415350
256.399430338
256.399497988
256.399511225
256.399653700
256.399661550
256.399705675
256.399706337
256.399708500
256.399721512
256.399741063
256.399780738
256.400056063
256.400168963
256.400247037
256.400275050
256.400283575
256.400414950
256.400427513
256.400453787
256.400601600
256.400730038
256.400766438
256.400834262
256.401271975
256.401393262
256.401480450
256.401519100
256.401576725
256.401623987
256.401707025
256.401723625
256.401737813
256.401784825
256.401900712
256.401903325
256.401909288
256.401970887
256.401992600
256.402060675
256.402177175
256.402260875
256.402319138
256.402377213
256.402403438
256.402435650
256.402447900
256.402453900
256.402472550
256.402477775
256.402617538
256.402720200
256.402724762
256.402733100
256.402780988
256.402849175
256.402915225
256.402975238
256.403040025
256.403061262
256.403071050
256.403102563
256.403130588
256.403166937
256.403182750
256.403218825
256.403229237
256.403277350
256.403277437
256.403320338
256.403455225
256.403455313
256.403472738
256.403530288
256.403540200
256.403545512
256.403633475
256.403636137
256.403706988
256.403735775
256.403749200
256.403787650
256.403832163
256.403836150
256.403836362
256.403872500
256.403872588
256.403908913
256.403948313
256.403954500
256.404017613
256.404060987
256.404067713
256.404108700
256.404116138
256.404129512
256.404197850
256.404363838
256.404368550
256.404434825
256.404482588
256.404482675
256.404505425
256.404529963
256.404544812
256.404611500
256.404615013
256.404663975
256.404666125
256.404682013
256.404745225
256.404748925
256.404760688
256.404761000
256.404761087
256.404761275
256.404776588
256.404789363
256.404789450
256.404803525
256.404816500
256.404845163
256.404902075
256.405051637
256.405065950
256.405128625
256.405150400
256.405178350
256.405259675
256.405381163
256.405389950
256.405408475
256.405481587
256.405501613
256.405502075
256.405503325
256.405558825
256.405566750
256.405588412
256.405757100
256.405763725
256.405858687
256.405858775
256.406034325
256.406085150
256.406150800
256.406169875
256.406170025
256.406253325
256.406259150
256.406299262
256.406301288
256.406440363
256.406578888
256.406608100
256.406841513
256.406928375
256.406985775
256.407011975
256.407065050
256.407138912
256.407221200
256.407341987
256.407400812
256.407409487
256.407478088
256.407493950
256.407506362
256.407543037
256.407543175
256.407586975
256.407588875
256.407663600
256.407688000
256.407713063
256.407759125
256.407772163
256.407853563
256.407880313
256.407950375
256.407960512
256.408017762
256.408088300
256.408156262
256.408202550
256.408223325
256.408241687
256.408264912
256.408286037
256.408370063
256.408419625
256.408547913
256.408562838
256.408575300
256.408819988
256.408821262
256.408827388
256.408930250
256.408949250
256.409053175
256.409142525
256.409218325
256.409245188
256.409278837
256.409387400
256.409402462
256.409446113
256.409490387
256.409527487
256.409545163
256.409549963
256.409561050
256.409602688
256.409610550
256.409625838
256.409684025
256.409747150
256.409751500
256.409768875
256.409814950
256.409988925
256.410152612
256.410196837
256.410242900
256.410270538
256.410281750
256.410339700
256.410339787
256.410390200
256.410407937
256.410458300
256.410460937
256.410476800
256.410510837
256.410569913
256.410574025
256.410574413
256.410590512
256.410636113
256.410729050
256.410793038
256.410793125
256.410797325
256.410801312
256.410831888
256.410960800
256.411004312
256.411049050
256.411075075
256.411229725
256.411229812
256.411265188
256.411285688
256.411449413
256.411581212
256.411625175
256.411706837
256.411711150
256.411736125
256.411830075
256.411933462
256.412013512
256.412095762
256.412149713
256.412153575
256.412304475
256.412318313
256.412328713
256.412365637
256.412375713
256.412375900
256.412576175
256.412576263
256.412678612
256.412839613
256.412880550
256.412902388
256.413025137
256.413047650
256.413059388
256.413254063
256.413331825
256.413337275
256.413337562
256.413454887
256.413632413
256.413666575
256.413691975
256.413763062
256.413780775
256.413839600
256.413890762
256.413890950
256.413931825
256.413957650
256.414050225
256.414082000
256.414087075
256.414090075
256.414103813
256.414124225
256.414169850
256.414297625
256.414427650
256.414556325
256.414567487
256.414712050
256.414864362
256.414890275
256.414928625
256.415146187
256.415183525
256.415262225
256.415266262
256.415297688
256.415304962
256.415308438
256.415309650
256.415385325
256.415413700
256.415423975
256.415448612
256.415475575
256.415512275
256.415583637
256.415583738
256.415593750
256.415638225
256.415672813
256.415680437
256.415758725
256.415770188
256.415790025
256.415878025
256.415920137
256.415980625
256.416023288
256.416092850
256.416113775
256.416161100
256.416161237
256.416219100
256.416278138
256.416291512
256.416298063
256.416350475
256.416433163
256.416510125
256.416537162
256.416560825
256.416562100
256.416562788
256.416576313
256.416601100
256.416749100
256.416841075
256.416849987
256.416871125
256.416881587
256.416916937
256.416934388
256.417027862
256.417131837
256.417276450
256.417277362
256.417378100
256.417388450
256.417402150
256.417408212
256.417517163
256.417519388
256.417528038
256.417624100
256.417686338
256.417710512
256.417810175
256.417821325
256.417917275
256.417922875
256.417953725
256.418080800
256.418087712
256.418155388
256.418164375
256.418166863
256.418207225
256.418212775
256.418212863
256.418419125
256.418426512
256.418481938
256.418483487
256.418499713
256.418507050
256.418579038
256.418608563
256.418675763
256.418708288
256.418778537
256.418901388
256.418979800
256.419089400
256.419160175
256.419160262
256.419199200
256.419237637
256.419285338
256.419353925
256.419377213
256.419439838
256.419512275
256.419520075
256.419533638
256.419537838
256.419632462
256.419659150
256.419911113
256.419911313
256.419981600
256.419986612
256.419995550
256.420044137
256.420092625
256.420139188
256.420164613
256.420166087
256.420198963
256.420276338
256.420342113
256.420648888
256.420681887
256.420805025
256.420831275
256.420831937
256.420896375
256.420968350
256.421070675
256.421238575
256.421302950
256.421338563
256.421427300
256.421461487
256.421526725
256.421557525
256.421651913
256.421662038
256.421764213
256.421839187
256.421848500
256.421878950
256.421886225
256.421935263
256.421981362
256.421985563
256.422023275
256.422023400
256.422173000
256.422291288
256.422308025
256.422354400
256.422374400
256.422522275
256.422552825
256.422566212
256.422602500
256.422611800
256.422654875
256.422860875
256.422884425
256.423116675
256.423119375
256.423196787
256.423350725
256.423354512
256.423360575
256.423395163
256.423468225
256.423470287
256.423560787
256.423616713
256.423701763
256.423724462
256.423900750
256.423955788
256.423955875
256.423976825
256.424091000
256.424157900
256.424298588
256.424300688
256.424337900
256.424386750
256.424386950
256.424401300
256.424426713
256.424460875
256.424483712
256.424575413
256.424695962
256.424804237
256.424910950
256.425091675
256.425107487
256.425324413
256.425435012
256.425514113
256.425538200
256.425541550
256.425744600
256.425806987
256.425828238
256.425913775
256.425920588
256.425951750
256.426089213
256.426210262
256.426377787
256.426396650
256.426405413
256.426473550
256.426486025
256.426521837
256.426528362
256.426618013
256.426700525
256.426750513
256.426766400
256.426770138
256.426786887
256.426807913
256.426842287
256.426852138
256.426857025
256.426907250
256.427012550
256.427040637
256.427070600
256.427125325
256.427153325
256.427231662
256.427231750
256.427281587
256.427331550
256.427415312
256.427447938
256.427458600
256.427501613
256.427535400
256.427587388
256.427623025
256.427684050
256.427805938
256.427852450
256.427861000
256.427897187
256.427898325
256.427971400
256.428008100
256.428042850
256.428058850
256.428101137
256.428354225
256.428385875
256.428420038
256.428502825
256.428520025
256.428537325
256.428568700
256.428619013
256.428868075
256.429035862
256.429141087
256.429216475
256.429302263
256.429313400
256.429329375
256.429374000
256.429401375
256.429559687
256.429604863
256.429613763
256.429694475
256.429698163
256.429763638
256.429877850
256.429899225
256.429961175
256.430038000
256.430045212
256.430054663
256.430077000
256.430120513
256.430134538
256.430214588
256.430287775
256.430309575
256.430317937
256.430383538
256.430398862
256.430415200
256.430680600
256.430773962
256.430775863
256.430784738
256.430855437
256.430924463
256.431064075
256.431099738
256.431240988
256.431263638
256.431264312
256.431323050
256.431361788
256.431372175
256.431445188
256.431480412
256.431483437
256.431639888
256.431830575
256.431884438
256.431946812
256.432032763
256.432041438
256.432056237
256.432080737
256.432102662
256.432273275
256.432329075
256.432333925
256.432429188
256.432430675
256.432453750
256.432463063
256.432493787
256.432494550
256.432510275
256.432742625
256.432815137
256.432870675
256.432876875
256.432876950
256.433067288
256.433151313
256.433173925
256.433185475
256.433240500
256.433311325
256.433358613
256.433459062
256.433540700
256.433759888
256.433806887
256.433832675
256.433837325
256.433886000
256.433996987
256.433997175
256.434083400
256.434151187
256.434249388
256.434249475
256.434257725
256.434305112
256.434455525
256.434491650
256.434498925
256.434502812
256.434519300
256.434534088
256.434713563
256.434776237
256.434870187
256.434876288
256.434903900
256.434941163
256.434965250
256.435017912
256.435104525
256.435110550
256.435250725
256.435314800
256.435332313
256.435346962
256.435373225
256.435382800
256.435396912
256.435414213
256.435425350
256.435448763
256.435462187
256.435468775
256.435495688
256.435523100
256.435802687
256.435851613
256.435866112
256.435961337
256.435991063
256.435997837
256.436195063
256.436377838
256.436385513
256.436433463
256.436473813
256.436474813
256.436529050
256.436674138
256.436697150
256.436700588
256.436748813
256.436770725
256.436910413
256.436942300
256.436947262
256.437085625
256.437296362
256.437367012
256.437419262
256.437426875
256.437474787
256.437524200
256.437577713
256.437581625
256.438085263
256.438193012
256.438238000
256.438312563
256.438365825
256.438419437
256.438603287
256.438688725
256.438757875
256.438835412
256.438946537
256.439006113
256.439096500
256.439102537
256.439137163
256.439155975
256.439195250
256.439294763
256.439505350
256.439568563
256.439820087
256.439936025
256.439936750
256.440019600
256.440089050
256.440113425
256.440120125
256.440169950
256.440170025
256.440171625
256.440209400
256.440305888
256.440354637
256.440488512
256.440538162
256.440696675
256.440760087
256.440939987
256.440941125
256.441012387
256.441057587
256.441183937
256.441220525
256.441322225
256.441345862
256.441421687
256.441464537
256.441513050
256.441605438
256.441667400
256.441873625
256.441873850
256.441874088
256.441896837
256.441943825
256.442026237
256.442085600
256.442128325
256.442265362
256.442349762
256.442595225
256.442660100
256.442673413
256.442685925
256.442771662
256.442821950
256.442859413
256.442913912
256.443028562
256.443148712
256.443284225
256.443327937
256.443328225
256.443414437
256.443537200
256.443580263
256.443640725
256.443647338
256.443658900
256.443789788
256.443833750
256.443903425
256.444059550
256.444151537
256.444212312
256.444335813
256.444358525
256.444406613
256.444704225
256.444772838
256.444783925
256.444822350
256.444822425
256.444850187
256.444923375
256.445169500
256.445201488
256.445210400
256.445234612
256.445242075
256.445283225
256.445349600
256.445415650
256.445421162
256.445446675
256.445569337
256.445627100
256.445658863
256.445725138
256.445731875
256.445823775
256.445910987
256.445947650
256.445995725
256.446024250
256.446183738
256.446358025
256.446491850
256.446603462
256.446607325
256.446732900
256.446736262
256.446751875
256.446888475
256.446938950
256.446957113
256.446976650
256.447050500
256.447202138
256.447345525
256.447357388
256.447622787
256.447658750
256.447688400
256.447690313
256.447697375
256.447697525
256.447729638
256.447775262
256.447782963
256.447794063
256.447848137
256.447966950
256.448024550
256.448108312
256.448127200
256.448411250
256.448461225
256.448515563
256.448842425
256.448974950
256.449105013
256.449271400
256.449275200
256.449275800
256.449289313
256.449293900
256.449403975
256.449404350
256.449404700
256.449533888
256.449585238
256.449605412
256.449695975
256.449787587
256.449817025
256.449834175
256.449922212
256.449947225
256.450076238
256.450129100
256.450168250
256.450236613
256.450269387
256.450764438
256.450815475
256.450847525
256.450876075
256.450952550
256.451066825
256.451111025
256.451197350
256.451279425
256.451303050
256.451565350
256.451592450
256.451648200
256.451654912
256.451784650
256.451839700
256.451845788
256.451893962
256.451941537
256.451948487
256.452007063
256.452073775
256.452108162
256.452121050
256.452193388
256.452225725
256.452245087
256.452496488
256.452499900
256.452608850
256.452629325
256.452629763
256.452760362
256.452880200
256.452903788
256.452915450
256.452979963
256.452986250
256.453037587
256.453083962
256.453091663
256.453100162
256.453137438
256.453280538
256.453320650
256.453422112
256.453504350
256.453621100
256.453654675
256.453764738
256.453826988
256.453899537
256.453966575
256.453967500
256.453993400
256.454130062
256.454233988
256.454251312
256.454278138
256.454304187
256.454329438
256.454431862
256.454534900
256.454549625
256.454671300
256.454700875
256.454836213
256.454866638
256.454890675
256.454944862
256.455031625
256.455059712
256.455232388
256.455344250
256.455347525
256.455445138
256.455456212
256.455507012
256.455616475
256.455677487
256.455692400
256.455820625
256.455954188
256.455970225
256.455977675
256.456148700
256.456149025
256.456151213
256.456151962
256.456456350
256.456456437
256.456509375
256.456544375
256.456555638
256.456666150
256.456687125
256.456716850
256.456733800
256.456829500
256.457028600
256.457028887
256.457062637
256.457080388
256.457140575
256.457218025
256.457260188
256.457337913
256.457358950
256.457389800
256.457419375
256.457429725
256.457458463
256.457461150
256.457660900
256.457683550
256.457733375
256.457739900
256.457914337
256.457932450
256.457948200
256.457978062
256.457980025
256.458015325
256.458071862
256.458091938
256.458109762
256.458130462
256.458159238
256.458359088
256.458391613
256.458399037
256.458459625
256.458485400
256.458507525
256.458598063
256.458639712
256.458699513
256.458746850
256.458797575
256.458816413
256.458858725
256.459051300
256.459123050
256.459295063
256.459301563
256.459373550
256.459459438
256.459485388
256.459501713
256.459509637
256.459621575
256.459664925
256.459739587
256.459785025
256.459876100
256.459949025
256.459990538
256.460099087
256.460293813
256.460324937
256.460336663
256.460358350
256.460364212
256.460499863
256.460621237
256.460662575
256.460740563
256.460840487
256.460887050
256.460889675
256.460892688
256.461085500
256.461147487
256.461153762
256.461170250
256.461213250
256.461230737
256.461262288
256.461280650
256.461333050
256.461393237
256.461571950
256.461589662
256.461637737
256.461647388
256.461718925
256.461887900
256.461908638
256.461912088
256.461966137
256.462013525
256.462106100
256.462172650
256.462299000
256.462376063
256.462458762
256.462514125
256.462651687
256.462677600
256.462698750
256.462738913
256.462831725
256.462875563
256.462987288
256.462987413
256.463028388
256.463052913
256.463075688
256.463130400
256.463217400
256.463248837
256.463284887
256.463327425
256.463447275
256.463499287
256.463570763
256.463622563
256.463970437
256.464053975
256.464055888
256.464108525
256.464108613
256.464115950
256.464168388
256.464173738
256.464281950
256.464282038
256.464380087
256.464452775
256.464517587
256.464564188
256.464635337
256.464650338
256.464745188
256.464751025
256.464848650
256.464955950
256.465019350
256.465032413
256.465058563
256.465105938
256.465107925
256.465132112
256.465200938
256.465211113
256.465275775
256.465310050
256.465311475
256.465399875
256.465472513
256.465491400
256.465575662
256.465594325
256.465626488
256.465707712
256.465749888
256.465876000
256.465879150
256.465908487
256.465950987
256.466033912
256.466052475
256.466241637
256.466269225
256.466317838
256.466320925
256.466325638
256.466372537
256.466393262
256.466501300
256.466610212
256.466644275
256.466657413
256.466678362
256.466690562
256.466739250
256.466766637
256.466876688
256.466900875
256.467027900
256.467035188
256.467119463
256.467144562
256.467186863
256.467327988
256.467437150
256.467470737
256.467473812
256.467577362
256.467632112
256.467642087
256.467796113
256.467796937
256.467827913
256.467977263
256.468009312
256.468034050
256.468072375
256.468163287
256.468163563
256.468163937
256.468182738
256.468183937
256.468262000
256.468432463
256.468465900
256.468631500
256.468760550
256.468779037
256.468839362
256.468844612
256.468855763
256.468987112
256.469015525
256.469062375
256.469203563
256.469209813
256.469227687
256.469245113
256.469278225
256.469353662
256.469419575
256.469509012
256.469579287
256.469613487
256.469620862
256.469647463
256.469683300
256.469700775
256.469712163
256.469733088
256.469749725
256.469786500
256.469805038
256.469823888
256.469910150
256.469935050
256.470020738
256.470074413
256.470109837
256.470170913
256.470173662
256.470382637
256.470440950
256.470505587
256.470511825
256.470523500
256.470626675
256.470737250
256.470750787
256.470755300
256.470765800
256.470770862
256.470861375
256.470887250
256.470903250
256.470970775
256.470981975
256.471027675
256.471038613
256.471063538
256.471113287
256.471149050
256.471276900
256.471310613
256.471473575
256.471496625
256.471516275
256.471559413
256.471598550
256.471655662
256.471672900
256.471745175
256.471745975
256.471773837
256.471842600
256.471849400
256.471860737
256.471911337
256.471921388
256.472070925
256.472145137
256.472152387
256.472184125
256.472184225
256.472212850
256.472301425
256.472316675
256.472536150
256.472599413
256.472693950
256.472723562
256.472754662
256.472830513
256.472854037
256.472957175
256.473132075
256.473167400
256.473248150
256.473343737
256.473373875
256.473511537
256.473602088
256.473604425
256.473671725
256.473687900
256.473939388
256.473960850
256.473965850
256.473974725
256.474000950
256.474023413
256.474078487
256.474081075
256.474105287
256.474118837
256.474156188
256.474157875
256.474194900
256.474209475
256.474305813
256.474414588
256.474431050
256.474436350
256.474437475
256.474489312
256.474564013
256.474582325
256.474753900
256.474842113
256.474958600
256.475061812
256.475093300
256.475119525
256.475187100
256.475488800
256.475551312
256.475587250
256.475671850
256.475744862
256.475866925
256.475924337
256.475933838
256.475984588
256.476016587
256.476077412
256.476141013
256.476221913
256.476224263
256.476270425
256.476303875
256.476353225
256.476369987
256.476452250
256.476551775
256.476598712
256.476649350
256.476770975
256.476864562
256.476955213
256.477029188
256.477074012
256.477130550
256.477346538
256.477436712
256.477547550
256.477564925
256.477573437
256.477810888
256.477815038
256.477930225
256.478093063
256.478109950
256.478204050
256.478206462
256.478269287
256.478337150
256.478345413
256.478363000
256.478363325
256.478382913
256.478404162
256.478440350
256.478606587
256.478606675
256.478633713
256.478675000
256.478679875
256.478720338
256.478752700
256.478753237
256.478828787
256.478997650
256.479038300
256.479157650
256.479220788
256.479277987
256.479308913
256.479335475
256.479581775
256.479593538
256.479595862
256.479661675
256.479741262
256.479780237
256.479831875
256.479894525
256.479897887
256.480122825
256.480183675
256.480198687
256.480200050
256.480372075
256.480498700
256.480580762
256.480951437
256.480956737
256.481010325
256.481042650
256.481057025
256.481081412
256.481082975
256.481121562
256.481152025
256.481208487
256.481212863
256.481221662
256.481266113
256.481314725
256.481346712
256.481355825
256.481426150
256.481542063
256.481552900
256.481722138
256.481742763
256.481942275
256.481957125
256.481975425
256.482061275
256.482192913
256.482211225
256.482244187
256.482376488
256.482444837
256.482460263
256.482473438
256.482620988
256.482648262
256.482782687
256.482835750
256.482879450
256.482879538
256.482989412
256.483188025
256.483274475
256.483356050
256.483377375
256.483448575
256.483467900
256.483498237
256.483522887
256.483600575
256.483710725
256.483740137
256.483799062
256.483839913
256.483854400
256.483993587
256.484023300
256.484155962
256.484180975
256.484231362
256.484355788
256.484381962
256.484426525
256.484550650
256.484563600
256.484580500
256.484598850
256.484709388
256.484760913
256.484792313
256.484821763
256.484912750
256.484951163
256.485007863
256.485086300
256.485140512
256.485151800
256.485169762
256.485235962
256.485266350
256.485308037
256.485320287
256.485374813
256.485381575
256.485527537
256.485601987
256.485637700
256.485674775
256.485680662
256.485707725
256.485742088
256.485825313
256.485973725
256.486186438
256.486250037
256.486375100
256.486451075
256.486493375
256.486556212
256.486575562
256.486621750
256.486690725
256.486794412
256.486800625
256.486843113
256.486989725
256.487118637
256.487130025
256.487226450
256.487263125
256.487301925
256.487327600
256.487343137
256.487459750
256.487498963
256.487566875
256.487638575
256.487743775
256.487751750
256.487754700
256.487941863
256.488080987
256.488148850
256.488223812
256.488274838
256.488274938
256.488277100
256.488343662
256.488422025
256.488536900
256.488539425
256.488559162
256.488604525
256.488608362
256.488748563
256.488812175
256.488867013
256.488910225
256.488924437
256.488944475
256.488997575
256.489046550
256.489204900
256.489271288
256.489349075
256.489403000
256.489471438
256.489583163
256.489646325
256.489699313
256.489709750
256.489741575
256.489747487
256.489925388
256.489962925
256.490262762
256.490363312
256.490444250
256.490523150
256.490598588
256.490610575
256.490674200
256.490743000
256.490774112
256.490845163
256.490864000
256.490903525
256.490927225
256.490933600
256.490995413
256.491076262
256.491091625
256.491091800
256.491140288
256.491203962
256.491329275
256.491366625
256.491459375
256.491549200
256.491733463
256.491778125
256.491829100
256.491987575
256.492004000
256.492058350
256.492134613
256.492277075
256.492336688
256.492442112
256.492480125
256.492511238
256.492515963
256.492542150
256.492629362
256.492873288
256.492881650
256.492882375
256.492950212
256.492963075
256.492979200
256.493103400
256.493131137
256.493154550
256.493200162
256.493227087
256.493265750
256.493266963
256.493297200
256.493301837
256.493319962
256.493355563
256.493436175
256.493446050
256.493518200
256.493533875
256.493551588
256.493647188
256.493673650
256.493673812
256.493700925
256.493724575
256.493765850
256.493824562
256.493883462
256.493940825
256.493940925
256.493983562
256.494008850
256.494099087
256.494192500
256.494192750
256.494460638
256.494477963
256.494479125
256.494699025
256.494699275
256.494739775
256.494840613
256.494929450
256.494937812
256.494942187
256.494983850
256.495094012
256.495261187
256.495269550
256.495325938
256.495343975
256.495449787
256.495598875
256.495697375
256.495721100
256.495888762
256.495954075
256.496256800
256.496326113
256.496438012
256.496501325
256.496573625
256.496599300
256.496627075
256.496665012
256.496695750
256.496715725
256.496730987
256.496770888
256.496790400
256.497121125
256.497197888
256.497200375
256.497268050
256.497294087
256.497346225
256.497461225
256.497490675
256.497509912
256.497535175
256.497552938
256.497561888
256.497584637
256.497593900
256.497605700
256.497666475
256.497760762
256.497774425
256.498005575
256.498196712
256.498360225
256.498370150
256.498400750
256.498466750
256.498656150
256.498670387
256.498673100
256.498673300
256.498714250
256.498725450
256.498898675
256.498981225
256.498981313
256.499114188
256.499125725
256.499304413
256.499340212
256.499356313
256.499488700
256.499529638
256.499587738
256.499738387
256.499854712
256.499978100
256.499982588
256.500000488
256.500078513
256.500196463
256.500214575
256.500347412
256.500453138
256.500717925
256.500891062
256.500946150
256.500953575
256.501053500
256.501177812
256.501281875
256.501358812
256.501436800
256.501475275
256.501476637
256.501498187
256.501560063
256.501562663
256.501922425
256.501925637
256.502075312
256.502293000
256.502300413
256.502374337
256.502593012
256.502603700
256.502731837
256.502804888
256.502818950
256.502821237
256.502821663
256.502821750
256.502826250
256.502882250
256.502932162
256.502962750
256.502980738
256.502989575
256.502993812
256.502994287
256.503065763
256.503066525
256.503099912
256.503185650
256.503349688
256.503381425
256.503500537
256.503629413
256.503637212
256.503650000
256.503773513
256.503798975
256.503855187
256.503912263
256.503918250
256.503969687
256.504021625
256.504051575
256.504060713
256.504183613
256.504329650
256.504392425
256.504478900
256.504488513
256.504525125
256.504537813
256.504563050
256.504571025
256.504601037
256.504634913
256.504689863
256.504733300
256.504736775
256.504820413
256.504852112
256.504990700
256.505039650
256.505085050
256.505102650
256.505133150
256.505207537
256.505232663
256.505378375
256.505429300
256.505429387
256.505441738
256.505555250
256.505567975
256.505640850
256.505688050
256.505902100
256.505910775
256.505984137
256.506076775
256.506100838
256.506219112
256.506313600
256.506369587
256.506472088
256.506484988
256.506566712
256.506629450
256.506679163
256.506735213
256.506738887
256.506830275
256.506866750
256.506888750
256.506920300
256.506971575
256.507139500
256.507187600
256.507358000
256.507371813
256.507383737
256.507390788
256.507393400
256.507397900
256.507468212
256.507638225
256.507643187
256.507958412
256.508023487
256.508103725
256.508141337
256.508221850
256.508228175
256.508233238
256.508237375
256.508244513
256.508296600
256.508354213
256.508456513
256.508539925
256.508604875
256.508738275
256.508769088
256.508811350
256.508813900
256.508887425
256.508962375
256.509031237
256.509050162
256.509065975
256.509072638
256.509094763
256.509164350
256.509200000
256.509243738
256.509347438
256.509397562
256.509402600
256.509541175
256.509572512
256.509585025
256.509627625
256.509646325
256.509648050
256.509745925
256.509779150
256.509875700
256.509944550
256.510109925
256.510190837
256.510267275
256.510328675
256.510495800
256.510553463
256.510583300
256.510590863
256.510653887
256.510704025
256.510757988
256.510925650
256.510928962
256.510967375
256.511065813
256.511092013
256.511102675
256.511114800
256.511129187
256.511205562
256.511575638
256.511620200
256.511831837
256.511867988
256.511958087
256.511962775
256.512051337
256.512105862
256.512127963
256.512153600
256.512208350
256.512211475
256.512232262
256.512370175
256.512447488
256.512578775
256.512592187
256.512712950
256.512721688
256.512730013
256.512846700
256.513093150
256.513098150
256.513171387
256.513181950
256.513196788
256.513307087
256.513307250
256.513395463
256.513408100
256.513542100
256.513594937
256.513611200
256.513682088
256.513737687
256.513756087
256.513771712
256.513866875
256.513977800
256.514011950
256.514049700
256.514222075
256.514225613
256.514246100
256.514305150
256.514356050
256.514364725
256.514374700
256.514400700
256.514410437
256.514411275
256.514557412
256.514561137
256.514613913
256.514619037
256.514742913
256.514758025
256.514771087
256.514934200
256.514973825
256.515000138
256.515007825
256.515176050
256.515185475
256.515199425
256.515238525
256.515469812
256.515518912
256.515554162
256.515564812
256.515607225
256.515725412
256.515754062
256.515794450
256.515854187
256.515865375
256.515896075
256.515911600
256.516052462
256.516104462
256.516137338
256.516225062
256.516361875
256.516403875
256.516462438
256.516485162
256.516533975
256.516569237
256.516649912
256.516709512
256.516721325
256.516742525
256.516747925
256.516761288
256.516801150
256.516804025
256.516831337
256.516983050
256.516990738
256.517020650
256.517106287
256.517146275
256.517173188
256.517199038
256.517202887
256.517275887
256.517325750
256.517327113
256.517334638
256.517362713
256.517429350
256.517535025
256.517563450
256.517575538
256.517601038
256.517867963
256.517871225
256.517966838
256.518069650
256.518146087
256.518202562
256.518241300
256.518322263
256.518322350
256.518346263
256.518358975
256.518482437
256.518500912
256.518515813
256.518625663
256.518667938
256.518668037
256.518946975
256.519047812
256.519064000
256.519234762
256.519335137
256.519555687
256.519635138
256.519710775
256.519834838
256.520004025
256.520064288
256.520065700
256.520090850
256.520096013
256.520126413
256.520147500
256.520150000
256.520156438
256.520313288
256.520334000
256.520433175
256.520500738
256.520567112
256.520657925
256.520940387
256.521006338
256.521087050
256.521120125
256.521233662
256.521286537
256.521311613
256.521314062
256.521318162
256.521330663
256.521427225
256.521515525
256.521578013
256.521736750
256.521833838
256.521877412
256.521877512
256.521909775
256.521978087
256.521996063
256.521996162
256.522068450
256.522101637
256.522117850
256.522145750
256.522313600
256.522323663
256.522462325
256.522500400
256.522520312
256.522559725
256.522566563
256.522626375
256.522675612
256.522696713
256.522728100
256.522730550
256.522740563
256.522885412
256.522966775
256.522967288
256.523009000
256.523022712
256.523192800
256.523260225
256.523279275
256.523405975
256.523415862
256.523503800
256.523524700
256.523560675
256.523590900
256.523601863
256.523642812
256.523666488
256.523697388
256.523743637
256.523752512
256.523761800
256.523786250
256.523854150
256.523855212
256.523877562
256.523891213
256.524083825
256.524098650
256.524125513
256.524184988
256.524313575
256.524345175
256.524484925
256.524721275
256.524805075
256.524894500
256.524894738
256.524995625
256.525101600
256.525114562
256.525283862
256.525390813
256.525412337
256.525489425
256.525699337
256.525788300
256.525919025
256.525920162
256.526089913
256.526123325
256.526177600
256.526201225
256.526231400
256.526246313
256.526277025
256.526302488
256.526309163
256.526311325
256.526380912
256.526392063
256.526431025
256.526549363
256.526555700
256.526607125
256.526708513
256.526769638
256.526781825
256.526935013
256.527064688
256.527092187
256.527228225
256.527385150
256.527421175
256.527507313
256.527534387
256.527552437
256.527644625
256.527831475
256.527834488
256.527842738
256.527865975
256.527893625
256.527906050
256.527945800
256.527981038
256.528038700
256.528104112
256.528164587
256.528258800
256.528402600
256.528409450
256.528544850
256.528597312
256.528695037
256.528989775
256.529022600
256.529035712
256.529071275
256.529115150
256.529125550
256.529125688
256.529140350
256.529198188
256.529231013
256.529241813
256.529562750
256.529642287
256.529875375
256.529978350
256.530014725
256.530039262
256.530109887
256.530214350
256.530348838
256.530351838
256.530489725
256.530493588
256.530651900
256.530706787
256.530821750
256.530861838
256.530913138
256.530994412
256.531085225
256.531157763
256.531299513
256.531353850
256.531450338
256.531455387
256.531558088
256.531615175
256.531615288
256.531832413
256.531976875
256.532039012
256.532045375
256.532045638
256.532059050
256.532068863
256.532125538
256.532230363
256.532240962
256.532247638
256.532250875
256.532425225
256.532426988
256.532443950
256.532452900
256.532486225
256.532597637
256.532715788
256.532764725
256.532793525
256.532904238
256.532906912
256.532950637
256.532969425
256.532995687
256.533058575
256.533095413
256.533109200
256.533139075
256.533143188
256.533170412
256.533198762
256.533217313
256.533233575
256.533275662
256.533332925
256.533363725
256.533370450
256.533423100
256.533425238
256.533477275
256.533608625
256.533619337
256.533860025
256.533936150
256.533984562
256.534062275
256.534068863
256.534159588
256.534171388
256.534292462
256.534304800
256.534335950
256.534413963
256.534529238
256.534653288
256.534712562
256.534806488
256.534848688
256.534868450
256.534902262
256.534944612
256.534958963
256.535002663
256.535004175
256.535108875
256.535121263
256.535343737
256.535411012
256.535526587
256.535618475
256.535662287
256.535767325
256.535800838
256.535800925
256.535820913
256.535978188
256.536034612
256.536064613
256.536098163
256.536308912
256.536688000
256.536699488
256.536725550
256.536726288
256.536796213
256.536900063
256.537132187
256.537166900
256.537173312
256.537567250
256.537674100
256.537714788
256.537724825
256.537754950
256.537764800
256.537925687
256.537975362
256.537991700
256.538010912
256.538019062
256.538019175
256.538205362
256.538234687
256.538308537
256.538437812
256.538550912
256.538567825
256.538588350
256.538622350
256.538713037
256.538906662
256.538913675
256.538920362
256.539031987
256.539098500
256.539149888
256.539215875
256.539225037
256.539275950
256.539320425
256.539335150
256.539379725
256.539471900
256.539597137
256.539655438
256.539713563
256.539832450
256.539990375
256.540096662
256.540132562
256.540225313
256.540266775
256.540292937
256.540407813
256.540513738
256.540552950
256.540607650
256.540611287
256.540665600
256.540684713
256.540860375
256.540930675
256.540938750
256.541139262
256.541227775
256.541234213
256.541291012
256.541291437
256.541360362
256.541376212
256.541435925
256.541460050
256.541473600
256.541554600
256.541611187
256.541739450
256.541788250
256.541788488
256.542046075
256.542124263
256.542139500
256.542280425
256.542294800
256.542332850
256.542439113
256.542480038
256.542488875
256.542490462
256.542526325
256.542744712
256.542767100
256.542830050
256.542940975
256.543002950
256.543309025
256.543330513
256.543373637
256.543391063
256.543465588
256.543483475
256.543495913
256.543771213
256.543803475
256.543897137
256.543920550
256.544035463
256.544044063
256.544051088
256.544055562
256.544062775
256.544109250
256.544112663
256.544170050
256.544215563
256.544234000
256.544359150
256.544425563
256.544553925
256.544563738
256.544877450
256.544879938
256.544966187
256.545010488
256.545014713
256.545043937
256.545054462
256.545203600
256.545223125
256.545223212
256.545224912
256.545278375
256.545430500
256.545528025
256.545528112
256.545552800
256.545567763
256.545596050
256.545623713
256.545659213
256.545733725
256.545773838
256.545861975
256.545926175
256.545944362
256.545973613
256.546011837
256.546285362
256.546314600
256.546362325
256.546541762
256.546721650
256.546789625
256.546914850
256.546952325
256.546978787
256.547025975
256.547143025
256.547240237
256.547276913
256.547355775
256.547494813
256.547504925
256.547510288
256.547603625
256.547607300
256.547641050
256.547675038
256.547711425
256.547808500
256.547845475
256.547850088
256.547930025
256.548011137
256.548041400
256.548131325
256.548160475
256.548161063
256.548171325
256.548274975
256.548289675
256.548397325
256.548505537
256.548564800
256.548754500
256.548807613
256.548817950
256.549076163
256.549256800
256.549433850
256.549465437
256.549515513
256.549521525
256.549539312
256.549558612
256.549566013
256.549575437
256.549701588
256.549821100
256.549949287
256.550087588
256.550255450
256.550281250
256.550311575
256.550432838
256.550457138
256.550488925
256.550490163
256.550521975
256.550532650
256.550651175
256.550744375
256.550822037
256.550822775
256.550869238
256.550902800
256.550914112
256.551089875
256.551311400
256.551331338
256.551335763
256.551349350
256.551385912
256.551395550
256.551486587
256.551574663
256.551626437
256.551626725
256.551631662
256.551636663
256.551806900
256.551839125
256.551877275
256.551965937
256.551994387
256.551998000
256.552169375
256.552169450
256.552189350
256.552284788
256.552311675
256.552358825
256.552382750
256.552389375
256.552448538
256.552460662
256.552469588
256.552469800
256.552470463
256.552609975
256.552614087
256.552627288
256.552726125
256.552938962
256.553088862
256.553186450
256.553285412
256.553357038
256.553398300
256.553399388
256.553546125
256.553583212
256.553633525
256.553659462
256.553711575
256.553771738
256.553782587
256.553914163
256.553953250
256.553954388
256.554041762
256.554118888
256.554154025
256.554155513
256.554210862
256.554251888
256.554259787
256.554267363
256.554300313
256.554325575
256.554327812
256.554336687
256.554506887
256.554515438
256.554616338
256.554655650
256.554724562
256.554910913
256.554918025
256.554920638
256.555016075
256.555127100
256.555130400
256.555162050
256.555220425
256.555319975
256.555366237
256.555426450
256.555548350
256.555583275
256.555605813
256.555642250
256.555828163
256.555867663
256.555973175
256.556054738
256.556072037
256.556093713
256.556210925
256.556262312
256.556262400
256.556309737
256.556388525
256.556388675
256.556407775
256.556419150
256.556428450
256.556468000
256.556685875
256.556754538
256.556780887
256.556880950
256.556889675
256.556890137
256.556901675
256.556943700
256.556990025
256.557032350
256.557115888
256.557163887
256.557174013
256.557222513
256.557253600
256.557582562
256.557590550
256.557672700
256.557683763
256.557687662
256.557689300
256.557698813
256.557721137
256.557788725
256.557812238
256.557831550
256.557862688
256.557904400
256.557982762
256.558005112
256.558189525
256.558252112
256.558262987
256.558316788
256.558323262
256.558346987
256.558365225
256.558368788
256.558416313
256.558417075
256.558419163
256.558560362
256.558565675
256.558598700
256.558670025
256.558752013
256.558951138
256.558993737
256.558993825
256.559063650
256.559108462
256.559122413
256.559136000
256.559136187
256.559173550
256.559233400
256.559276787
256.559293450
256.559296425
256.559308200
256.559322100
256.559332387
256.559452975
256.559601275
256.559648525
256.559684375
256.559736850
256.559945175
256.560032438
256.560047413
256.560140600
256.560144412
256.560257537
256.560298250
256.560306712
256.560317162
256.560480187
256.560532937
256.560547050
256.560578200
256.560619062
256.560728312
256.560843250
256.560919650
256.560953325
256.561082587
256.561112762
256.561157900
256.561264713
256.561281650
256.561304100
256.561333950
256.561336350
256.561336450
256.561418237
256.561430562
256.561475350
256.561538375
256.561782887
256.561795750
256.562053762
256.562253200
256.562254125
256.562254250
256.562365925
256.562496675
256.562502825
256.562571075
256.562593638
256.562607600
256.562861300
256.562893600
256.563123700
256.563183225
256.563334500
256.563512675
256.563535375
256.563565875
256.563723063
256.563729163
256.563814175
256.563857612
256.563915575
256.564012162
256.564026587
256.564152250
256.564172575
256.564328887
256.564360850
256.564364587
256.564377063
256.564477175
256.564554537
256.564618962
256.564717412
256.564879575
256.564886138
256.564983438
256.565016712
256.565137988
256.565170362
256.565198662
256.565214388
256.565221375
256.565290087
256.565338500
256.565342200
256.565345125
256.565375075
256.565482438
256.565594650
256.565601163
256.565730500
256.565746150
256.565795050
256.565835550
256.565840500
256.565876087
256.565876362
256.566071450
256.566208487
256.566235388
256.566255913
256.566444363
256.566691838
256.566712125
256.566770450
256.566787075
256.566811337
256.566959113
256.567011312
256.567163175
256.567179800
256.567247362
256.567290275
256.567716963
256.567726900
256.567727125
256.567765650
256.567840975
256.567893625
256.567905638
256.567917538
256.568004088
256.568031088
256.568077838
256.568141463
256.568153563
256.568180875
256.568224375
256.568264138
256.568277137
256.568341588
256.568407550
256.568461062
256.568493838
256.568493938
256.568655075
256.568655950
256.568706125
256.568761175
256.568800712
256.568806612
256.568811588
256.568840137
256.568881575
256.569182538
256.569237425
256.569241112
256.569428200
256.569429838
256.569580288
256.569606125
256.569636500
256.569670975
256.569703563
256.569863512
256.569873088
256.569877912
256.570050900
256.570073912
256.570128862
256.570128975
256.570162187
256.570200887
256.570209100
256.570447913
256.570678850
256.570770875
256.570805587
256.570830950
256.570868313
256.570922425
256.570935262
256.570958650
256.571012900
256.571076875
256.571148075
256.571206987
256.571221375
256.571255700
256.571256125
256.571271825
256.571286462
256.571469800
256.571534812
256.571549737
256.571592463
256.571595462
256.571636937
256.571641300
256.571664575
256.571685550
256.571827775
256.571827863
256.571977525
256.572124412
256.572129487
256.572132975
256.572324800
256.572422663
256.572428525
256.572495325
256.572495650
256.572554837
256.572581163
256.572701125
256.572739725
256.572906237
256.572929638
256.573006975
256.573034437
256.573129612
256.573153863
256.573177213
256.573206388
256.573241850
256.573242100
256.573276987
256.573331788
256.573516300
256.573605488
256.573677675
256.573732038
256.573800350
256.573836275
256.573861075
256.573966412
256.573979287
256.574015487
256.574184475
256.574246587
256.574264238
256.574350300
256.574386025
256.574476413
256.574514300
256.574566000
256.574655250
256.574721400
256.574764725
256.574775725
256.574830625
256.574889213
256.575027363
256.575048912
256.575053075
256.575055825
256.575074262
256.575097075
256.575189637
256.575205900
256.575237875
256.575256600
256.575348437
256.575373212
256.575467250
256.575574775
256.575574900
256.575669862
256.575790000
256.575846287
256.575881525
256.575962200
256.576134238
256.576257200
256.576271637
256.576283262
256.576311962
256.576435063
256.576490562
256.576496225
256.576517187
256.576546200
256.576563588
256.576577425
256.576587987
256.576588075
256.576602312
256.576739450
256.576813613
256.576924637
256.576935112
256.576977350
256.577061963
256.577091713
256.577098250
256.577214025
256.577320850
256.577353425
256.577367588
256.577371888
256.577489725
256.577604313
256.577707337
256.577794725
256.577904737
256.577908313
256.577940650
256.577968988
256.578057975
256.578135125
256.578175000
256.578251588
256.578275188
256.578465875
256.578468962
256.578505275
256.578506237
256.578570400
256.578570688
256.578571813
256.578623112
256.578672262
256.578726212
256.578745738
256.578827838
256.578896350
256.578993425
256.579011588
256.579098213
256.579250962
256.579273512
256.579330050
256.579629862
256.579634613
256.579713500
256.579713762
256.579728650
256.579828588
256.579852637
256.579946550
256.579983575
256.580039763
256.580041863
256.580242862
256.580299250
256.580339050
256.580430325
256.580521962
256.580730538
256.580758075
256.580766337
256.580807938
256.580818187
256.580912613
256.580922288
256.580959137
256.581019350
256.581023113
256.581024125
256.581114712
256.581166713
256.581185463
256.581214350
256.581400575
256.581429338
256.581441200
256.581522237
256.581560850
256.581639288
256.581906437
256.581906525
256.581911525
256.582034950
256.582142750
256.582157312
256.582187062
256.582187150
256.582190987
256.582271838
256.582284675
256.582402400
256.582578038
256.582582775
256.582597800
256.582704013
256.582806688
256.582882150
256.582992950
256.583034587
256.583093738
256.583192312
256.583214862
256.583354225
256.583440050
256.583526325
256.583564050
256.583652463
256.583689600
256.583714762
256.583718138
256.583748913
256.583749775
256.583759537
256.583792188
256.584051488
256.584078525
256.584104588
256.584115750
256.584171487
256.584217325
256.584309200
256.584337463
256.584425525
256.584436800
256.584457850
256.584462100
256.584525200
256.584532200
256.584618400
256.584666963
256.584711850
256.584758500
256.584996162
256.585009012
256.585027100
256.585028038
256.585072738
256.585134600
256.585213662
256.585222400
256.585314213
256.585314300
256.585384687
256.585451713
256.585459075
256.585597450
256.585676025
256.585782450
256.585884125
256.586006613
256.586024575
256.586026862
256.586056450
256.586207012
256.586336287
256.586409575
256.586414063
256.586441450
256.586623000
256.586675275
256.586756138
256.586767225
256.586779175
256.586793962
256.586813388
256.586936075
256.586999300
256.587019713
256.587274250
256.587322712
256.587378725
256.587539950
256.587559450
256.587583213
256.587642850
256.587764713
256.587836213
256.587842538
256.587898037
256.588018138
256.588054725
256.588109963
256.588173837
256.588322400
256.588366563
256.588483338
256.588643925
256.588657012
256.588890687
256.588906062
256.588913962
256.588947975
256.588995550
256.589030875
256.589055225
256.589100062
256.589166138
256.589282613
256.589402300
256.589554963
256.589573125
256.589588700
256.589657225
256.589833862
256.589995875
256.590287037
256.590295725
256.590412338
256.590414313
256.590429925
256.590535625
256.590559750
256.590581100
256.590630888
256.590656650
256.590791038
256.590836500
256.590846138
256.591027025
256.591089500
256.591190063
256.591257300
256.591271538
256.591495637
256.591510588
256.591514100
256.591521763
256.591524263
256.591613550
256.591655225
256.591686863
256.591803700
256.591806062
256.591806337
256.591837725
256.591893538
256.592018400
256.592100650
256.592144712
256.592169613
256.592204213
256.592241913
256.592337013
256.592441125
256.592475588
256.592530775
256.592667400
256.592740725
256.592761887
256.592762275
256.592858562
256.592984012
256.593184525
256.593293700
256.593416312
256.593656700
256.593668175
256.593845087
256.593939000
256.593942388
256.594003162
256.594086087
256.594102950
256.594103875
256.594269525
256.594269688
256.594275487
256.594276925
256.594350463
256.594376287
256.594376587
256.594397550
256.594400362
256.594411187
256.594445488
256.594534512
256.594541687
256.594598775
256.594599575
256.594602225
256.594608438
256.594662500
256.594824275
256.594838125
256.594877937
256.594934062
256.594947350
256.594983500
256.595087112
256.595289663
256.595323775
256.595369188
256.595511150
256.595600288
256.595600375
256.595631663
256.595635963
256.595766600
256.595856238
256.595856875
256.595857762
256.595872938
256.595889887
256.595905613
256.595918987
256.595957175
256.595957413
256.596045988
256.596059925
256.596113275
256.596179587
256.596185938
256.596186025
256.596205000
256.596293850
256.596349425
256.596405763
256.596464987
256.596517688
256.596583775
256.596626675
256.596697963
256.596893813
256.596942900
256.597032388
256.597061188
256.597061275
256.597061363
256.597206625
256.597206700
256.597214225
256.597404225
256.597502463
256.597523250
256.597564037
256.597707125
256.597717988
256.597746750
256.597837062
256.597902687
256.597926450
256.597990363
256.598018963
256.598054125
256.598098125
256.598270575
256.598284825
256.598372987
256.598635362
256.598738938
256.598739675
256.598806675
256.598882437
256.598900987
256.598926538
256.598994100
256.599008275
256.599153950
256.599198850
256.599238463
256.599239113
256.599253987
256.599427112
256.599593150
256.599596113
256.599706900
256.599755525
256.599896650
256.599971350
256.600080850
256.600105687
256.600146500
256.600168213
256.600191700
256.600218475
256.600315787
256.600393338
256.600502113
256.600685362
256.600786550
256.600813200
256.600838237
256.600865800
256.600870812
256.600882113
256.601284513
256.601363050
256.601374987
256.601377813
256.601440800
256.601464725
256.601480738
256.601523650
256.601640337
256.601646325
256.601681325
256.601818225
256.601826888
256.601939750
256.601972450
256.601987437
256.602171488
256.602219900
256.602420650
256.602471938
256.602472650
256.602486500
256.602588050
256.602634225
256.602752600
256.602821175
256.602861125
256.602876213
256.602886125
256.602894550
256.602917288
256.603057837
256.603165025
256.603182000
256.603223963
256.603293712
256.603342125
256.603404275
256.603438262
256.603444875
256.603517212
256.603536588
256.603570112
256.603597337
256.603597725
256.603613475
256.603624325
256.603712700
256.603741287
256.603827600
256.604001887
256.604069612
256.604090713
256.604122712
256.604381525
256.604414712
256.604451175
256.604480325
256.604491237
256.604503113
256.604528625
256.604602400
256.604742350
256.604742825
256.604858762
256.604965488
256.605012563
256.605047813
256.605062725
256.605130788
256.605158163
256.605192750
256.605420013
256.605422187
256.605422300
256.605450925
256.605470287
256.605593650
256.605596875
256.605813600
256.605856850
256.605952750
256.606015137
256.606060675
256.606111838
256.606258963
256.606289138
256.606324150
256.606371350
256.606401425
256.606415175
256.606429537
256.606506837
256.606527150
256.606620963
256.606648275
256.606710388
256.606766138
256.606860000
256.606907962
256.606928213
256.606941162
256.606991188
256.606995412
256.607020612
256.607122575
256.607158050
256.607175750
256.607199925
256.607299963
256.607342550
256.607402750
256.607442875
256.607478712
256.607568425
256.607632175
256.607671912
256.607678550
256.607687125
256.607829288
256.607990163
256.608085337
256.608104637
256.608142237
256.608168663
256.608222725
256.608340675
256.608365587
256.608450838
256.608450925
256.608487912
256.608521400
256.608528750
256.608581050
256.608702962
256.608815925
256.608899988
256.608939350
256.608948100
256.608960150
256.609048250
256.609055175
256.609056512
256.609099412
256.609106437
256.609201400
256.609223875
256.609370925
256.609385725
256.609454013
256.609526925
256.609620625
256.609640875
256.609663637
256.609726275
256.609775075
256.609784250
256.609857238
256.609894362
256.609926700
256.609979437
256.609987650
256.610158775
256.610170438
256.610241112
256.610277625
256.610292325
256.610316113
256.610332037
256.610343162
256.610404575
256.610419262
256.610458763
256.610502025
256.610543538
256.610574975
256.610613887
256.610641837
256.610671875
256.610789313
256.610797587
256.610806112
256.610859500
256.610859587
256.610926763
256.611001513
256.611084550
256.611109700
256.611113662
256.611215100
256.611215188
256.611238000
256.611317337
256.611318912
256.611491050
256.611508400
256.611533913
256.611635438
256.611635588
256.611648962
256.611660200
256.611689763
256.611770313
256.611918737
256.612050988
256.612080825
256.612109025
256.612124488
256.612124575
256.612136125
256.612158350
256.612195138
256.612247088
256.612348400
256.612519813
256.612599875
256.612604687
256.612751263
256.612872487
256.612925313
256.613086200
256.613156725
256.613183000
256.613187600
256.613198950
256.613226525
256.613636875
256.613656800
256.613753088
256.613808700
256.613927312
256.613962712
256.613972400
256.614059512
256.614192763
256.614195662
256.614256188
256.614259063
256.614313762
256.614350488
256.614366625
256.614391825
256.614399525
256.614435225
256.614444250
256.614474575
256.614528263
256.614563075
256.614598162
256.614731325
256.614747925
256.615006400
256.615014200
256.615050962
256.615192575
256.615432600
256.615452312
256.615460762
256.615542625
256.615595638
256.615606050
256.615706450
256.615731788
256.615820925
256.615910938
256.616028325
256.616211275
256.616402037
256.616524787
256.616681550
256.616765275
256.616874288
256.616888613
256.616902150
256.616917825
256.616953187
256.617002562
256.617089400
256.617202825
256.617262312
256.617268850
256.617349275
256.617366512
256.617535025
256.617578600
256.617769587
256.617788987
256.617862338
256.617926825
256.618028112
256.618048775
256.618082100
256.618333500
256.618337537
256.618413050
256.618425100
256.618500175
256.618557050
256.618978375
256.619107563
256.619132013
256.619199987
256.619205675
256.619246888
256.619317275
256.619440875
256.619447475
256.619500325
256.619537238
256.619584925
256.619612575
256.619630187
256.619658475
256.619680637
256.619712737
256.619812187
256.619813225
256.619874450
256.619948275
256.620049225
256.620049300
256.620102062
256.620127825
256.620222200
256.620283438
256.620297475
256.620336362
256.620345675
256.620411325
256.620444088
256.620485738
256.620546662
256.620573788
256.620574250
256.620615938
256.620616925
256.620795850
256.620811338
256.620867137
256.620967587
256.621056125
256.621109312
256.621177900
256.621235975
256.621284775
256.621395137
256.621407062
256.621413963
256.621569088
256.621591500
256.621708900
256.621720325
256.621756600
256.621904025
256.621920762
256.621948400
256.621995412
256.622024437
256.622050775
256.622079737
256.622096650
256.622138075
256.622150750
256.622258312
256.622280413
256.622431150
256.622460788
256.622491925
256.622577325
256.622629738
256.622654888
256.622658913
256.622687950
256.622712738
256.622754912
256.622852175
256.622943575
256.622947512
256.623029463
256.623077712
256.623097363
256.623150038
256.623152437
256.623157650
256.623193725
256.623239525
256.623271162
256.623324738
256.623398525
256.623403650
256.623452262
256.623541725
256.623546675
256.623646362
256.623687075
256.623750425
256.623989800
256.623996938
256.624077300
256.624129950
256.624165450
256.624203412
256.624358088
256.624379700
256.624437263
256.624449550
256.624449637
256.624458475
256.624463938
256.624465312
256.624524200
256.624573775
256.624597375
256.624619162
256.624721950
256.624739537
256.624782275
256.624797988
256.624877750
256.624939200
256.625006687
256.625025713
256.625206400
256.625221813
256.625358188
256.625376538
256.625470175
256.625491188
256.625580000
256.625608450
256.625652212
256.625708837
256.625713900
256.625785812
256.625816213
256.625837887
256.625857288
256.625918575
256.625953825
256.625997825
256.626040650
256.626113537
256.626116412
256.626122463
256.626187150
256.626234862
256.626238275
256.626266425
256.626316650
256.626423988
256.626449225
256.626480000
256.626483637
256.626540363
256.626594388
256.626665587
256.626749588
256.626754475
256.626911838
256.626911950
256.626912038
256.626926888
256.627057350
256.627086388
256.627093525
256.627187100
256.627190200
256.627200425
256.627266837
256.627279237
256.627315650
256.627332388
256.627480200
256.627480300
256.627510137
256.627527900
256.627580787
256.627587312
256.627618975
256.627844288
256.627935663
256.627958262
256.628079875
256.628087537
256.628169137
256.628249663
256.628284812
256.628287625
256.628404075
256.628595263
256.628610638
256.628823338
256.628847538
256.628851225
256.629011850
256.629040062
256.629147138
256.629163500
256.629172288
256.629181750
256.629234800
256.629282775
256.629299737
256.629305537
256.629346450
256.629495262
256.629500000
256.629561513
256.629649550
256.629669750
256.629688762
256.629722437
256.629781750
256.629795237
256.629856738
256.630059950
256.630127712
256.630165337
256.630201325
256.630227975
256.630343025
256.630643350
256.630743625
256.630775825
256.630855037
256.631077237
256.631149600
256.631158875
256.631297588
256.631361775
256.631380438
256.631383050
256.631555563
256.631565100
256.631614175
256.631629850
256.631698687
256.631714187
256.631721150
256.631744112
256.631802175
256.631823488
256.631881862
256.631925313
256.632062625
256.632075612
256.632082675
256.632090338
256.632148588
256.632151875
256.632157162
256.632254638
256.632388800
256.632531262
256.632567325
256.632596825
256.632670500
256.632676500
256.632701925
256.632746950
256.632782038
256.632789025
256.632812300
256.632830025
256.632846475
256.632988362
256.633059413
256.633083113
256.633222250
256.633545412
256.633634187
256.633870812
256.633979500
256.634043688
256.634059725
256.634068263
256.634118763
256.634127037
256.634197987
256.634251450
256.634252625
256.634263213
256.634321850
256.634402038
256.634486725
256.634517287
256.634522925
256.634558363
256.634589975
256.634591900
256.634614162
256.634642600
256.634697287
256.634753488
256.634892638
256.634925813
256.634985350
256.635000025
256.635059287
256.635067687
256.635120025
256.635152475
256.635225175
256.635283525
256.635287825
256.635311050
256.635341425
256.635350012
256.635354425
256.635431550
256.635497737
256.635571463
256.635591363
256.635601787
256.635612300
256.635633762
256.635692950
256.635751450
256.635759675
256.635838462
256.635873038
256.635873125
256.635891087
256.635985500
256.636011875
256.636064700
256.636121000
256.636338412
256.636352988
256.636368688
256.636441525
256.636446112
256.636546263
256.636562400
256.636582412
256.636582588
256.636685263
256.636704400
256.636790487
256.636826112
256.636845475
256.636900250
256.636969900
256.636994613
256.637001200
256.637030462
256.637140413
256.637184300
256.637263425
256.637309025
256.637378825
256.637389663
256.637405575
256.637408975
256.637415125
256.637419850
256.637439375
256.637441800
256.637622013
256.637696250
256.637781388
256.637836925
256.637931788
256.637932075
256.637973387
256.637997262
256.638061112
256.638079300
256.638115975
256.638240500
256.638274212
256.638284913
256.638325775
256.638404800
256.638404887
256.638486350
256.638556662
256.638565487
256.638577025
256.638592562
256.638684025
256.638714825
256.638802862
256.638821188
256.638824763
256.638873500
256.638905062
256.638926588
256.638927575
256.638936100
256.638970325
256.639005288
256.639123863
256.639227063
256.639252150
256.639262912
256.639272712
256.639345850
256.639364138
256.639393962
256.639399712
256.639418987
256.639428813
256.639444925
256.639480925
256.639493888
256.639557837
256.639629875
256.639700338
256.639721100
256.639806225
256.639830300
256.639838125
256.639854688
256.639957863
256.640035888
256.640053625
256.640124437
256.640136275
256.640186775
256.640202037
256.640204825
256.640291312
256.640327813
256.640354300
256.640474262
256.640507637
256.640636738
256.640673263
256.640683700
256.640732463
256.640862650
256.640909350
256.640919325
256.641018200
256.641087712
256.641134113
256.641243475
256.641288875
256.641302113
256.641358600
256.641368263
256.641504650
256.641521675
256.641526338
256.641537925
256.641539225
256.641585350
256.641643100
256.641684263
256.641831725
256.641843050
256.641854262
256.641924337
256.641957488
256.641981425
256.641981950
256.642039175
256.642109737
256.642260313
256.642344650
256.642404063
256.642404175
256.642406737
256.642448713
256.642456537
256.642536600
256.642694838
256.642735700
256.642735963
256.642770350
256.642919463
256.642922325
256.642939450
256.643106087
256.643150950
256.643190625
256.643193000
256.643372387
256.643378425
256.643413400
256.643530900
256.643531025
256.643717700
256.643832912
256.643836588
256.643861763
256.643925762
256.643983288
256.644006012
256.644011875
256.644043350
256.644074275
256.644081000
256.644094200
256.644105738
256.644183800
256.644445200
256.644524288
256.644533650
256.644569800
256.644572138
256.644642375
256.644664175
256.644681550
256.644699287
256.644849813
256.645047013
256.645047775
256.645060600
256.645194600
256.645230900
256.645253075
256.645320137
256.645384438
256.645476712
256.645476825
256.645497062
256.645516075
256.645518713
256.645660475
256.645695425
256.645724075
256.645830462
256.645920838
256.645977975
256.645979325
256.645990100
256.646012063
256.646062150
256.646095812
256.646122988
256.646126400
256.646212037
256.646342600
256.646346112
256.646350800
256.646363875
256.646396950
256.646434050
256.646448337
256.646474038
256.646652862
256.646697688
256.646888913
256.646904325
256.646979037
256.647028650
256.647212038
256.647267850
256.647328500
256.647335387
256.647379175
256.647456462
256.647516988
256.647531613
256.647775300
256.647831750
256.647888700
256.647981712
256.648030725
256.648036488
256.648137562
256.648268088
256.648316613
256.648363188
256.648370725
256.648610163
256.648626987
256.648632613
256.648698513
256.648710525
256.648725475
256.648799063
256.648825950
256.648916638
256.648916725
256.648955925
256.649041325
256.649093363
256.649125762
256.649128550
256.649164900
256.649193425
256.649327725
256.649394337
256.649401325
256.649412088
256.649441562
256.649444137
256.649480812
256.649500587
256.649589887
256.649618487
256.649636112
256.649669637
256.649843388
256.650016838
256.650097750
256.650099900
256.650111300
256.650129612
256.650162675
256.650307950
256.650335100
256.650375575
256.650429275
256.650475850
256.650532962
256.650535413
256.650536563
256.650557975
256.650579175
256.650619312
256.650813175
256.650826650
256.650828500
256.651049475
256.651062225
256.651084025
256.651145837
256.651319488
256.651332987
256.651345025
256.651384950
256.651388075
256.651390825
256.651451375
256.651515925
256.651573850
256.651825650
256.651834000
256.651841537
256.651849300
256.652075613
256.652260538
256.652283688
256.652299725
256.652383175
256.652464012
256.652500863
256.652507375
256.652530113
256.652543537
256.652664912
256.652883262
256.653025275
256.653057537
256.653107138
256.653127750
256.653338437
256.653354300
256.653385188
256.653430862
256.653474637
256.653508900
256.653519337
256.653561750
256.653598275
256.653621200
256.653643638
256.653656825
256.653697637
256.653779213
256.653787375
256.653841287
256.653921200
256.653961225
256.653992525
256.653992600
256.654200225
256.654202525
256.654206138
256.654248587
256.654465137
256.654472188
256.654472288
256.654556750
256.654590262
256.654726175
256.654880225
256.655185912
256.655293900
256.655314637
256.655415225
256.655433263
256.655818862
256.655840662
256.656042375
256.656102962
256.656106187
256.656106475
256.656143812
256.656271200
256.656357050
256.656442262
256.656560137
256.656560212
256.656630600
256.656857650
256.656891925
256.656995925
256.657032875
256.657034900
256.657049450
256.657178013
256.657274775
256.657320538
256.657451575
256.657452363
256.657518738
256.657567100
256.657695025
256.657875825
256.657913188
256.658009100
256.658048675
256.658106775
256.658187350
256.658197175
256.658294475
256.658297613
256.658421037
256.658452975
256.658454963
256.658489825
256.658496787
256.658520012
256.658541625
256.658605738
256.658640687
256.658647100
256.658715438
256.658795638
256.658799187
256.658835087
256.658843250
256.658873300
256.658941487
256.658946800
256.658949087
256.659050200
256.659241150
256.659366013
256.659426737
256.659686912
256.659894838
256.659895400
256.659983700
256.660365137
256.660367388
256.660426650
256.660577537
256.660588725
256.660614538
256.660788762
256.660866600
256.660866700
256.660893625
256.661133787
256.661272913
256.661285137
256.661450638
256.661458175
256.661468862
256.661478063
256.661574950
256.661633425
256.661800712
256.661951687
256.662000187
256.662061200
256.662087187
256.662111675
256.662137612
256.662148613
256.662202713
256.662387875
256.662433987
256.662542888
256.662614800
256.662690200
256.662709287
256.662719788
256.662761275
256.662844925
256.663125962
256.663126450
256.663212962
256.663218313
256.663243850
256.663251138
256.663253113
256.663588650
256.663602700
256.663678188
256.663732625
256.663732912
256.663735175
256.663741875
256.663844150
256.663857212
256.663918163
256.663956537
256.663961050
256.663972962
256.664004387
256.664036050
256.664069425
256.664091288
256.664093288
256.664116950
256.664147950
256.664202887
256.664243525
256.664297925
256.664322525
256.664324113
256.664489075
256.664490775
256.664532613
256.664538150
256.664553500
256.664572200
256.664620250
256.664631475
256.664678900
256.664965237
256.665002587
256.665021800
256.665021900
256.665055000
256.665216387
256.665232725
256.665250338
256.665252450
256.665312125
256.665510312
256.665560212
256.665623063
256.665656250
256.665822363
256.666122313
256.666170712
256.666330137
256.666419987
256.666431013
256.666514425
256.666558362
256.666637450
256.666641050
256.666649925
256.666653587
256.666682000
256.666715050
256.666763225
256.666783862
256.666817750
256.666923462
256.666954975
256.667173112
256.667236763
256.667246150
256.667518400
256.667799375
256.667964837
256.668022850
256.668087825
256.668088100
256.668118450
256.668142800
256.668187338
256.668243512
256.668254975
256.668277687
256.668301837
256.668311075
256.668332975
256.668336012
256.668383425
256.668480713
256.668514325
256.668607838
256.668614587
256.668661537
256.668772162
256.668845050
256.669062437
256.669108087
256.669127737
256.669159425
256.669205225
256.669220525
256.669273687
256.669462263
256.669659987
256.669677663
256.669794325
256.669836912
256.669863200
256.669870950
256.669981000
256.669985775
256.670051413
256.670158313
256.670204813
256.670236400
256.670264487
256.670295838
256.670389625
256.670406163
256.670440650
256.670629463
256.670701675
256.670755575
256.670821262
256.670827762
256.670895650
256.670929550
256.671062575
256.671162300
256.671198963
256.671238012
256.671343288
256.671360425
256.671391650
256.671454387
256.671520112
256.671562850
256.671566687
256.671607525
256.671624062
256.671710450
256.671773637
256.671839313
256.672163763
256.672238913
256.672294888
256.672363175
256.672591200
256.672789725
256.672981087
256.673111413
256.673120912
256.673159325
256.673159413
256.673187100
256.673300775
256.673385100
256.673397650
256.673401000
256.673480438
256.673515737
256.673644787
256.673698075
256.673723125
256.673800813
256.673951387
256.673973875
256.674051137
256.674233150
256.674260287
256.674266713
256.674454637
256.674620450
256.674621812
256.674621887
256.674638287
256.674663062
256.674690937
256.674748862
256.674760938
256.675000287
256.675169400
256.675223175
256.675236537
256.675239275
256.675248125
256.675293937
256.675304462
256.675327500
256.675505213
256.675523587
256.675657925
256.675796112
256.675933700
256.675938612
256.675957713
256.675991838
256.676107913
256.676117262
256.676365375
256.676528650
256.676566163
256.676648925
256.676886500
256.677075812
256.677104100
256.677378962
256.677389862
256.677448475
256.677472825
256.677484850
256.677533225
256.677593950
256.677657075
256.677662900
256.677727725
256.677893738
256.677901800
256.677930662
256.677971675
256.678058450
256.678137000
256.678175400
256.678196250
256.678330325
256.678341612
256.678440925
256.678496525
256.678565325
256.678611450
256.678644937
256.678646437
256.678697688
256.678849750
256.678858288
256.678858488
256.678918050
256.678922688
256.679023150
256.679112187
256.679158987
256.679202213
256.679202400
256.679208688
256.679249350
256.679442763
256.679751587
256.679828387
256.679835500
256.679837388
256.679957988
256.679963288
256.679963687
256.679970787
256.679979500
256.679981375
256.680002387
256.680125163
256.680207812
256.680366400
256.680378113
256.680422362
256.680499525
256.680539188
256.680579900
256.680585700
256.680673338
256.680687663
256.680763450
256.680785700
256.680929737
256.680947825
256.681016488
256.681147012
256.681151362
256.681183000
256.681191000
256.681229150
256.681229537
256.681282975
256.681325813
256.681333263
256.681355450
256.681498612
256.681665212
256.681767687
256.681779162
256.681780838
256.681842512
256.681868012
256.681887725
256.681989300
256.681990462
256.682009225
256.682074988
256.682116825
256.682117137
256.682351875
256.682403613
256.682551662
256.682595825
256.683007762
256.683103425
256.683231588
256.683267638
256.683442238
256.683544713
256.683618625
256.683906962
256.684005338
256.684085163
256.684116500
256.684228025
256.684324787
256.684456875
256.684491050
256.684527875
256.684529025
256.684582525
256.684628850
256.684638350
256.684738138
256.684745837
256.684746337
256.684764625
256.684823750
256.684845300
256.684853750
256.684994012
256.685116438
256.685119775
256.685148150
256.685151113
256.685286050
256.685342300
256.685440800
256.685455638
256.685463250
256.685574175
256.685642125
256.685686213
256.685787625
256.685836700
256.685905438
256.685915262
256.685945638
256.686047750
256.686055937
256.686220700
256.686363238
256.686363325
256.686434038
256.686471025
256.686563213
256.686568675
256.686641437
256.686740912
256.686751050
256.686762275
256.686839787
256.686998287
256.687061637
256.687131738
256.687159287
256.687245688
256.687451662
256.687725600
256.687809487
256.687809575
256.687905188
256.688000850
256.688101125
256.688143287
256.688184625
256.688294425
256.688347075
256.688347675
256.688425825
256.688442963
256.688671662
256.688685350
256.688691113
256.688720762
256.688808400
256.688841287
256.688874850
256.688907475
256.689001700
256.689165650
256.689324587
256.689406675
256.689510450
256.689516100
256.689675262
256.689819900
256.689906675
256.690002087
256.690021887
256.690035187
256.690118363
256.690225025
256.690313950
256.690374525
256.690419437
256.690423512
256.690559750
256.690562737
256.690591537
256.690608188
256.690609875
256.690645550
256.690678250
256.690684088
256.690713225
256.691018475
256.691031012
256.691072738
256.691209750
256.691219762
256.691233300
256.691340813
256.691503937
256.691508500
256.691525375
256.691536387
256.691550613
256.691721337
256.691936113
256.691936237
256.691979012
256.692068750
256.692203587
256.692209438
256.692253312
256.692287300
256.692299563
256.692302438
256.692337775
256.692339450
256.692493362
256.692507300
256.692566300
256.692582100
256.692700125
256.692804637
256.692819550
256.693001900
256.693053463
256.693172387
256.693226975
256.693311237
256.693318562
256.693376900
256.693435712
256.693477513
256.693595150
256.693595325
256.693745025
256.693824162
256.693861463
256.693912275
256.694147875
256.694164038
256.694627700
256.694679375
256.694709800
256.694764700
256.694821687
256.694823500
256.694947913
256.695026525
256.695044188
256.695179587
256.695207863
256.695235813
256.695326175
256.695327200
256.695335575
256.695335775
256.695381737
256.695504163
256.695645600
256.695646313
256.695829125
256.695845987
256.695894137
256.695919138
256.695976363
256.696184800
256.696193475
256.696250688
256.696306600
256.696435937
256.696453825
256.696493187
256.696493275
256.696497637
256.696697912
256.696707875
256.696707962
256.696731213
256.696866050
256.696900375
256.696937938
256.696945637
256.697022162
256.697117938
256.697303438
256.697389138
256.697389225
256.697392138
256.697402862
256.697470712
256.697496263
256.697528625
256.697741675
256.697748325
256.697931537
256.698007862
256.698031275
256.698153962
256.698273212
256.698381375
256.698400075
256.698438375
256.698452738
256.698479375
256.698505287
256.698530175
256.698588438
256.698604687
256.698617087
256.698617200
256.698896713
256.698904313
256.698924425
256.699011150
256.699011237
256.699075250
256.699169200
256.699174088
256.699187850
256.699191875
256.699287850
256.699289013
256.699298300
256.699377875
256.699398450
256.699496737
256.699563188
256.699651012
256.699662812
256.699822762
256.699849463
256.699863537
256.699871337
256.700021387
256.700187712
256.700196563
256.700291650
256.700524775
256.700603775
256.700740962
256.700762937
256.700948675
256.701050888
256.701161050
256.701217988
256.701252750
256.701377000
256.701414925
256.701418850
256.701458462
256.701458550
256.701490800
256.701514187
256.701703650
256.701800425
256.701843688
256.701856212
256.701871175
256.701874650
256.701897088
256.701956462
256.702035775
256.702165638
256.702173275
256.702181563
256.702346987
256.702378463
256.702423113
256.702721312
256.702721887
256.702751000
256.702813363
256.702840513
256.702889850
256.702905513
256.703004188
256.703071588
256.703087725
256.703110825
256.703167338
256.703193475
256.703332600
256.703355312
256.703378100
256.703442612
256.703534225
256.703605175
256.703619650
256.703766275
256.703777188
256.703820475
256.704014750
256.704098300
256.704101312
256.704149150
256.704155025
256.704182850
256.704349775
256.704449800
256.704482475
256.704526312
256.704591200
256.704617013
256.704633225
256.704695850
256.704824687
256.704865962
256.704879137
256.704933788
256.705066875
256.705125075
256.705208762
256.705237338
256.705364388
256.705662300
256.705669788
256.705712212
256.705728712
256.705820350
256.705879487
256.705956800
256.705956875
256.706058312
256.706089500
256.706181212
256.706272150
256.706293575
256.706331925
256.706496362
256.706498512
256.706498600
256.706506350
256.706641125
256.706644350
256.706673200
256.706744038
256.706832550
256.706852212
256.706879888
256.706931550
256.707023112
256.707057200
256.707074088
256.707074363
256.707128925
256.707243712
256.707296462
256.707370762
256.707375500
256.707398350
256.707560475
256.707585350
256.707744500
256.707889862
256.707890325
256.707930125
256.708045762
256.708050550
256.708211038
256.708309037
256.708428862
256.708507913
256.708804875
256.708808663
256.708879425
256.709147800
256.709164037
256.709194663
256.709223162
256.709289637
256.709306600
256.709334050
256.709455662
256.709461675
256.709472812
256.709771812
256.709839450
256.709851550
256.709885350
256.709909525
256.709909612
256.709990963
256.710075925
256.710172400
256.710256113
256.710294363
256.710298750
256.710434637
256.710519837
256.710539387
256.710554300
256.710633900
256.710647863
256.710699500
256.710750313
256.710805438
256.710842613
256.711240800
256.711242863
256.711312362
256.711376388
256.711518162
256.711561700
256.711654175
256.711776213
256.711800225
256.711973275
256.711973725
256.711979525
256.712013350
256.712034587
256.712203425
256.712206825
256.712217437
256.712333263
256.712423488
256.712438500
256.712533450
256.712578162
256.712578250
256.712671100
256.712696063
256.712720375
256.712762750
256.712787900
256.712808400
256.712820525
256.712829625
256.712829713
256.712840050
256.713007087
256.713012700
256.713212288
256.713572050
256.713616675
256.713662800
256.713759063
256.713760900
256.713796475
256.713811600
256.713848687
256.713905400
256.713931662
256.713953375
256.713964125
256.714010888
256.714037475
256.714134150
256.714230725
256.714262512
256.714413575
256.714535512
256.714614912
256.714634237
256.714671950
256.714770737
256.714918400
256.714950275
256.715130037
256.715310237
256.715502862
256.715685350
256.715726525
256.715739237
256.715785438
256.715785588
256.715792400
256.715940887
256.716067012
256.716296312
256.716373425
256.716389350
256.716449113
256.716550950
256.716574050
256.716592750
256.716692975
256.716717587
256.716718200
256.716733938
256.716734325
256.716744425
256.716771887
256.716806825
256.716814662
256.716843138
256.716848687
256.716886275
256.716889700
256.716909025
256.716987113
256.717039312
256.717234388
256.717310263
256.717317312
256.717324450
256.717421300
256.717440275
256.717474863
256.717511850
256.717752400
256.717799888
256.717810413
256.717824463
256.717882537
256.717896625
256.717901425
256.718006862
256.718040775
256.718173600
256.718205275
256.718322475
256.718450150
256.718706462
256.718815662
256.719013412
256.719024025
256.719173212
256.719425937
256.719467300
256.719494125
256.719512550
256.719519375
256.719772788
256.719773612
256.720046212
256.720058100
256.720103687
256.720108175
256.720139738
256.720243150
256.720412587
256.720477038
256.720742300
256.720781800
256.720789050
256.720832400
256.720833137
256.720897800
256.720984175
256.721024525
256.721151400
256.721221787
256.721330250
256.721340025
256.721355050
256.721477700
256.721604475
256.721655188
256.721689813
256.721721925
256.721833250
256.721847425
256.721858975
256.721996500
256.722220962
256.722401900
256.722443450
256.722577950
256.722597825
256.722603462
256.722615600
256.722804488
256.722827863
256.722864813
256.722922812
256.722940913
256.722942075
256.722942162
256.722998800
256.723150163
256.723165650
256.723184488
256.723209625
256.723472862
256.723484950
256.723664475
256.724027000
256.724268612
256.724307712
256.724336188
256.724376675
256.724468988
256.724635912
256.724655875
256.724657887
256.724722450
256.724790000
256.724795987
256.724824250
256.724831550
256.724863025
256.724872550
256.724873563
256.724914775
256.724997537
256.725135250
256.725161350
256.725200950
256.725215488
256.725223025
256.725270013
256.725315550
256.725315837
256.725316787
256.725362763
256.725600300
256.725639200
256.725734087
256.725784725
256.725786125
256.725818425
256.725839988
256.725880912
256.725903113
256.725921075
256.725998488
256.726110338
256.726138150
256.726202075
256.726321475
256.726345962
256.726385188
256.726410462
256.726426500
256.726481213
256.726488075
256.726551238
256.726639125
256.726717963
256.726730200
256.726830812
256.726929275
256.726931650
256.726992413
256.727073675
256.727168538
256.727271350
256.727339788
256.727470550
256.727698725
256.727714988
256.727775125
256.727798413
256.727861925
256.727867675
256.727893575
256.727942537
256.728003175
256.728009875
256.728015588
256.728018813
256.728020150
256.728219963
256.728246400
256.728271950
256.728277512
256.728355100
256.728425150
256.728440750
256.728496125
256.728576975
256.728588000
256.728589100
256.728663987
256.728930150
256.728988663
256.729011637
256.729033325
256.729145250
256.729153512
256.729312675
256.729313475
256.729564687
256.729619963
256.729681175
256.729745037
256.729909987
256.730050038
256.730131412
256.730166125
256.730205313
256.730304587
256.730411212
256.730466588
256.730539613
256.730551887
256.730686713
256.730764900
256.730910312
256.730954563
256.730972963
256.731105388
256.731146650
256.731205625
256.731298537
256.731339237
256.731364250
256.731447850
256.731493550
256.731529850
256.731685275
256.731691463
256.731783400
256.731848838
256.732185188
256.732330800
256.732429750
256.732508437
256.732525250
256.732627912
256.732740350
256.732771738
256.732774625
256.732886587
256.732928113
256.732936537
256.733064350
256.733107700
256.733120112
256.733411975
256.733477037
256.733480400
256.733495113
256.733497850
256.733568213
256.733884988
256.733893888
256.733916163
256.733931387
256.733962150
256.733991862
256.734340487
256.734572012
256.734572113
256.734616375
256.734754813
256.734858450
256.734867437
256.735066487
256.735163550
256.735177562
256.735265375
256.735314012
256.735316150
256.735419475
256.735502037
256.735527213
256.735735650
256.735814338
256.736109075
256.736157550
256.736190800
256.736334188
256.736370825
256.736412175
256.736476187
256.736520887
256.736659262
256.736769000
256.736789375
256.736793425
256.736827950
256.736915437
256.737035850
256.737142587
256.737275000
256.737290137
256.737301263
256.737364725
256.737499437
256.737502063
256.737608925
256.737619662
256.737783625
256.737829450
256.737854675
256.737981012
256.738110563
256.738157300
256.738203263
256.738377388
256.738388962
256.738402437
256.738417262
256.738417400
256.738473225
256.738475725
256.738491113
256.738543275
256.738703312
256.738704925
256.738733750
256.738756700
256.738763100
256.738798487
256.738798700
256.738806725
256.738922038
256.738928300
256.738929475
256.739006663
256.739493262
256.739507900
256.739649462
256.739751125
256.739759638
256.739903775
256.739928525
256.740201238
256.740263088
256.740282550
256.740356000
256.740392725
256.740415675
256.740446912
256.740634613
256.740666412
256.740683587
256.740683700
256.740755887
256.740832562
256.740851625
256.740882188
256.740931288
256.740955975
256.740960700
256.741014425
256.741014675
256.741127425
256.741185938
256.741188100
256.741263275
256.741263437
256.741287688
256.741321750
256.741321837
256.741378087
256.741462250
256.741467100
256.741478088
256.741486800
256.741500125
256.741568400
256.741644350
256.741704875
256.741787250
256.741882475
256.742110550
256.742143913
256.742193713
256.742227575
256.742306300
256.742361750
256.742545188
256.742557513
256.742557637
256.742565425
256.742607487
256.742655338
256.742670462
256.742718200
256.742778162
256.742801925
256.743033238
256.743149775
256.743546112
256.743550425
256.743712963
256.743785100
256.743831988
256.743877775
256.743879175
256.743888050
256.743945200
256.744092575
256.744139287
256.744324913
256.744330875
256.744337337
256.744587900
256.744635525
256.744643363
256.744704600
256.744729812
256.744753913
256.744762462
256.744780863
256.744802375
256.744829037
256.744847112
256.744860150
256.744881975
256.744897825
256.745043413
256.745159462
256.745258225
256.745262487
256.745316675
256.745318500
256.745388825
256.745476800
256.745529150
256.745640200
256.745689000
256.745902850
256.745909687
256.745970550
256.745985925
256.746010075
256.746011038
256.746024588
256.746042700
256.746148800
256.746243800
256.746258988
256.746484700
256.746629850
256.746658362
256.746708562
256.746714988
256.746745262
256.747039163
256.747337475
256.747365038
256.747458750
256.747522975
256.747687112
256.747688175
256.747862700
256.747865237
256.747918425
256.747966975
256.747989350
256.748199737
256.748212113
256.748212200
256.748261413
256.748404675
256.748453762
256.748465413
256.748469475
256.748527663
256.748791762
256.748877587
256.748903363
256.748965150
256.749026263
256.749026813
256.749037825
256.749189188
256.749196600
256.749196725
256.749217900
256.749264663
256.749291112
256.749373662
256.749443037
256.749487000
256.749602138
256.749605037
256.749815500
256.749866350
256.749955800
256.749959037
256.749965300
256.750043350
256.750065625
256.750146375
256.750157675
256.750187825
256.750388488
256.750392938
256.750396588
256.750668425
256.750759850
256.750760238
256.750860962
256.750902425
256.750919075
256.751045388
256.751096912
256.751134837
256.751207675
256.751207787
256.751294650
256.751383450
256.751628288
256.751791637
256.751902813
256.751917175
256.752067737
256.752071500
256.752093350
256.752116650
256.752119725
256.752142850
256.752249575
256.752330925
256.752423088
256.752535813
256.752554912
256.752747437
256.752905613
256.752913487
256.752938238
256.752982725
256.753008787
256.753039213
256.753063075
256.753086150
256.753161725
256.753352000
256.753364875
256.753415362
256.753556038
256.753649600
256.753649688
256.753662900
256.753788250
256.753802575
256.753802675
256.753803600
256.753847650
256.753861487
256.754168575
256.754189350
256.754253388
256.754340025
256.754435737
256.754509962
256.754580825
256.754666687
256.754675425
256.754741388
256.754807425
256.754821500
256.754838025
256.754865725
256.754971525
256.754972388
256.754993587
256.755316800
256.755319288
256.755336425
256.755396425
256.755398550
256.755416700
256.755439575
256.755488338
256.755488700
256.755498825
256.755523337
256.755596762
256.755608775
256.755661150
256.755686250
256.755837375
256.755899050
256.755987875
256.756062187
256.756129750
256.756395725
256.756458450
256.756509838
256.756516663
256.756611937
256.756769300
256.756806513
256.756843600
256.756901775
256.757003988
256.757082738
256.757152113
256.757170550
256.757217700
256.757243212
256.757245075
256.757319725
256.757322413
256.757481900
256.757500662
256.757579925
256.757801313
256.757971300
256.758119525
256.758326850
256.758576538
256.758641662
256.758655863
256.758713450
256.758726075
256.758770975
256.758778075
256.758872000
256.758887775
256.758945050
256.759053387
256.759408963
256.759722613
256.759723300
256.759853487
256.759859575
256.759873925
256.759959775
256.760081987
256.760142088
256.760148937
256.760166150
256.760198887
256.760252275
256.760302000
256.760510488
256.760543312
256.760668000
256.760688550
256.760793025
256.760819038
256.760902938
256.760922612
256.761013025
256.761068225
256.761168288
256.761178825
256.761263462
256.761359412
256.761397887
256.761521825
256.761537550
256.761710075
256.761771763
256.762024725
256.762202338
256.762283513
256.762324438
256.762447100
256.762480700
256.762578188
256.762710513
256.762777300
256.762909700
256.762931762
256.763071575
256.763186637
256.763254650
256.763322888
256.763353100
256.763369775
256.763383337
256.763454675
256.763460300
256.763466200
256.763498425
256.763528875
256.763540438
256.763649100
256.763727487
256.763766687
256.763821725
256.763929763
256.763935763
256.764101063
256.764119700
256.764131600
256.764136375
256.764148738
256.764181200
256.764313000
256.764313100
256.764393675
256.764417537
256.764474925
256.764493650
256.764517838
256.764615900
256.764659887
256.764660012
256.764672400
256.764855763
256.764891513
256.764909737
256.764916438
256.765001825
256.765076950
256.765199162
256.765226687
256.765363175
256.765440937
256.765460038
256.765533113
256.765637750
256.765637837
256.765831962
256.765858525
256.765916900
256.765967750
256.766051937
256.766096850
256.766098188
256.766121512
256.766189838
256.766251625
256.766303037
256.766307163
256.766470525
256.766494300
256.766602000
256.766651787
256.766734025
256.766816063
256.766844575
256.766961788
256.767005537
256.767006713
256.767109100
256.767139875
256.767250887
256.767311113
256.767370650
256.767715488
256.767728150
256.767770225
256.767920413
256.767937700
256.767972962
256.768013263
256.768092100
256.768296850
256.768309037
256.768336575
256.768378088
256.768474250
256.768549963
256.768569238
256.768584588
256.768838150
256.768985612
256.769026838
256.769122700
256.769328250
256.769382287
256.769423800
256.769513475
256.769533062
256.769575487
256.769593887
256.769662762
256.769672575
256.769788838
256.770013725
256.770016113
256.770173113
256.770173263
256.770359887
256.770370625
256.770464575
256.770513363
256.770812962
256.770820850
256.770861313
256.770949963
256.770952025
256.770990462
256.771080013
256.771112562
256.771185188
256.771449700
256.771528325
256.771607625
256.771607725
256.771617325
256.771650500
256.771667938
256.771669025
256.771673313
256.771683550
256.771720500
256.771754863
256.771797687
256.771818488
256.771827475
256.771830438
256.772003663
256.772044587
256.772101700
256.772195362
256.772237963
256.772264650
256.772285675
256.772310237
256.772337425
256.772395163
256.772396575
256.772431575
256.772494600
256.772545438
256.772598763
256.772646725
256.772753888
256.772873937
256.772915000
256.772937763
256.772969575
256.772969750
256.773088363
256.773265900
256.773266400
256.773273325
256.773319825
256.773330300
256.773485737
256.773645100
256.773685713
256.773777150
256.773862362
256.773915288
256.773999150
256.774052900
256.774066662
256.774073800
256.774223613
256.774401425
256.774407275
256.774522612
256.774633087
256.774681737
256.774815325
256.774841450
256.774889200
256.774944475
256.775034150
256.775073113
256.775086075
256.775109037
256.775210025
256.775215012
256.775280950
256.775372613
256.775526263
256.775867662
256.775898700
256.775921762
256.776069488
256.776082550
256.776152200
256.776193375
256.776235325
256.776242100
256.776331238
256.776337087
256.776394187
256.776404212
256.776414788
256.776435725
256.776568662
256.776886513
256.776926038
256.776987088
256.776989975
256.777092788
256.777275300
256.777319725
256.777325025
256.777516462
256.777702675
256.777741138
256.777793487
256.777808988
256.777901050
256.777926412
256.777982700
256.778060700
256.778084875
256.778095775
256.778239075
256.778400325
256.778606613
256.778735700
256.778780400
256.778822575
256.778853738
256.778883613
256.778947212
256.778989038
256.779171038
256.779270462
256.779358050
256.779527925
256.779665250
256.779669637
256.779876012
256.779907262
256.779966063
256.780008775
256.780117100
256.780220475
256.780336750
256.780452712
256.780516650
256.780832650
256.780839688
256.781015525
256.781140537
256.781190812
256.781254762
256.781256912
256.781507687
256.781511150
256.781612662
256.781683400
256.781751337
256.781778987
256.781788463
256.781853025
256.781882688
256.781951875
256.782170375
256.782194413
256.782258062
256.782272450
256.782284625
256.782301862
256.782454825
256.782474100
256.782536950
256.782537063
256.782661025
256.782730400
256.782756150
256.782810938
256.783021062
256.783081288
256.783413638
256.783417325
256.783443325
256.783514712
256.783673963
256.783675600
256.783777812
256.783798550
256.783806875
256.783852038
256.783889387
256.783917325
256.784123212
256.784187562
256.784231013
256.784238150
256.784325438
256.784418688
256.784513463
256.784543225
256.784575450
256.784636925
256.784705425
256.784731688
256.784743250
256.784808675
256.784831362
256.784877475
256.784905063
256.784909888
256.785027287
256.785119000
256.785271050
256.785308938
256.785310125
256.785534988
256.785577612
256.785577875
256.785658763
256.785672375
256.785747250
256.785772188
256.785778125
256.785850975
256.785871112
256.785909763
256.785932875
256.785941125
256.785941213
256.785970862
256.786010525
256.786213250
256.786225638
256.786311800
256.786318525
256.786328675
256.786499750
256.786638013
256.786651563
256.786754300
256.786779062
256.786853563
256.786917600
256.787005700
256.787071000
256.787113588
256.787143075
256.787282950
256.787287012
256.787348963
256.787373150
256.787385450
256.787418000
256.787471037
256.787486237
256.787548313
256.787584713
256.787600213
256.787640862
256.787646600
256.787646812
256.787709763
256.787717675
256.787913413
256.787932600
256.787999975
256.788008325
256.788120037
256.788169075
256.788221362
256.788317512
256.788415887
256.788420963
256.788443487
256.788606287
256.788688975
256.788714475
256.788738250
256.788755050
256.788807275
256.788813913
256.788826762
256.788837575
256.788975263
256.788976612
256.788987625
256.789017575
256.789078912
256.789119450
256.789245338
256.789336175
256.789408887
256.789471263
256.789706888
256.789888875
256.789929100
256.789955538
256.790021400
256.790057162
256.790200800
256.790244562
256.790245137
256.790257600
256.790293475
256.790305788
256.790310813
256.790405813
256.790458937
256.790464300
256.790467288
256.790615150
256.790624300
256.790664875
256.790717013
256.790794500
256.790822000
256.790873313
256.790901412
256.791041263
256.791044950
256.791112237
256.791218050
256.791417862
256.791429075
256.791477288
256.791483813
256.791503262
256.791533350
256.791659013
256.791756388
256.791776487
256.791814087
256.791828250
256.791931438
256.792177612
256.792215063
256.792236400
256.792333788
256.792362925
256.792558225
256.792612313
256.792767175
256.792804600
256.792806013
256.792941088
256.792960125
256.793009900
256.793111913
256.793146975
256.793149650
256.793278788
256.793279938
256.793542475
256.793560637
256.793575013
256.793627838
256.793627925
256.793656512
256.793760987
256.793803450
256.793826775
256.793862737
256.793862850
256.794012888
256.794051300
256.794063425
256.794097675
256.794253575
256.794291900
256.794326062
256.794430325
256.794475150
256.794553662
256.794567700
256.794602900
256.794629162
256.794695338
256.794860787
256.794925975
256.794978188
256.794980125
256.795061625
256.795165600
256.795188500
256.795307325
256.795342538
256.795417300
256.795428125
256.795428725
256.795458037
256.795510900
256.795514137
256.795911213
256.795911300
256.795971800
256.796022050
256.796105775
256.796111500
256.796133138
256.796183000
256.796215688
256.796379488
256.796383475
256.796413513
256.796539275
256.796580200
256.796626525
256.796640112
256.796662938
256.796781875
256.796961200
256.797050937
256.797066612
256.797099675
256.797159225
256.797163937
256.797203837
256.797446588
256.797487250
256.797572850
256.797720625
256.797753425
256.797790937
256.797802825
256.797831900
256.797832050
256.797975425
256.798004550
256.798268750
256.798268900
256.798357463
256.798366975
256.798413075
256.798443700
256.798512250
256.798584862
256.798714200
256.798716350
256.798761825
256.798762875
256.798793413
256.798805975
256.798929863
256.798971312
256.799132925
256.799133013
256.799137200
256.799170587
256.799508975
256.799686575
256.799708600
256.799737587
256.799893125
256.800173850
256.800247400
256.800261775
256.800361075
256.800361775
256.800362437
256.800392488
256.800393037
256.800432975
256.800479763
256.800500075
256.800537125
256.800555313
256.800616037
256.800652688
256.800712912
256.800730262
256.800879613
256.800881937
256.800905188
256.801180662
256.801218800
256.801220850
256.801349137
256.801388975
256.801490125
256.801522475
256.801730625
256.801864013
256.801888688
256.801942113
256.802205375
256.802205562
256.802240863
256.802272137
256.802352650
256.802460775
256.802466288
256.802490200
256.802562412
256.802573375
256.802633075
256.802666450
256.802692275
256.802712600
256.802822012
256.803429687
256.803539838
256.803800900
256.803819425
256.803983650
256.804017413
256.804020013
256.804052575
256.804147250
256.804155487
256.804165275
256.804188062
256.804196575
256.804235050
256.804235625
256.804273963
256.804375900
256.804460613
256.804465462
256.804631963
256.804850013
256.804851312
256.804917363
256.805033588
256.805072763
256.805085925
256.805488350
256.805558925
256.805792988
256.805975000
256.806153650
256.806159562
256.806245300
256.806255625
256.806263300
256.806327512
256.806337225
256.806404750
256.806426337
256.806544238
256.806573000
256.806582762
256.806645913
256.806798587
256.806903175
256.806918300
256.806918450
256.807069637
256.807116188
256.807372900
256.807384600
256.807532487
256.807535375
256.807550750
256.807813700
256.807830525
256.807866513
256.807916525
256.807965787
256.808102775
256.808109962
256.808179063
256.808228525
256.808327487
256.808385800
256.808444725
256.808479863
256.808617412
256.808648825
256.808676938
256.808684013
256.808695150
256.808836013
256.808893637
256.808913787
256.808977075
256.808981712
256.809035175
256.809045400
256.809075287
256.809095463
256.809112363
256.809362300
256.809425588
256.809535350
256.809553763
256.809597400
256.809879663
256.809902163
256.809920525
256.810054312
256.810081738
256.810130400
256.810240275
256.810558763
256.810669412
256.810702675
256.810756950
256.810786563
256.810800513
256.810879737
256.810898488
256.810968812
256.810996687
256.811085863
256.811138450
256.811138700
256.811176213
256.811240962
256.811287012
256.811323912
256.811411588
256.811605350
256.811726313
256.811834500
256.811853612
256.811970738
256.812020550
256.812171850
256.812266925
256.812288025
256.812335850
256.812455475
256.812456975
256.812468300
256.812600025
256.812602750
256.812618187
256.812698300
256.812743475
256.812821438
256.812905188
256.813045050
256.813289875
256.813332200
256.813412725
256.813431575
256.813444625
256.813559713
256.813766887
256.813829450
256.813854875
256.813859850
256.813895500
256.813961450
256.813980637
256.813987100
256.813991225
256.814001950
256.814019262
256.814142563
256.814263875
256.814308063
256.814356450
256.814382575
256.814643575
256.814653825
256.814735000
256.814789325
256.814811238
256.814825588
256.814827487
256.814871575
256.814885963
256.814892525
256.814909750
256.815031213
256.815150062
256.815204450
256.815252687
256.815416463
256.815543100
256.815550987
256.815551325
256.815573125
256.815573975
256.815627250
256.815942662
256.815974037
256.816098637
256.816166025
256.816224300
256.816292450
256.816327638
256.816367012
256.816388813
256.816407538
256.816430600
256.816433238
256.816463675
256.816493938
256.816537300
256.816706950
256.816878000
256.816898425
256.816917762
256.816933400
256.817030850
256.817124000
256.817197900
256.817236088
256.817367838
256.817380313
256.817466112
256.817563538
256.817563662
256.817730475
256.817808362
256.817847875
256.817951112
256.817955837
256.817961775
256.817971525
256.818044988
256.818154788
256.818239350
256.818269525
256.818344388
256.818400612
256.818466325
256.818506263
256.818552437
256.818584500
256.818750575
256.818751375
256.818755875
256.818840038
256.819062100
256.819200362
256.819408287
256.819425687
256.819473538
256.819495838
256.819531325
256.819600088
256.819618037
256.819701362
256.819706413
256.819724175
256.819734150
256.819764712
256.819798737
256.819898113
256.819902225
256.819916288
256.819989750
256.820162925
256.820177838
256.820260525
256.820353338
256.820390588
256.820396875
256.820473363
256.820543563
256.820641800
256.820728125
256.820776700
256.820791387
256.820886712
256.820915825
256.820966213
256.820974537
256.821026225
256.821097512
256.821181775
256.821183500
256.821185675
256.821247062
256.821307150
256.821330713
256.821521637
256.821576612
256.821590412
256.821598962
256.821599050
256.821700188
256.821737863
256.821792412
256.821824350
256.821828400
256.821951250
256.822003750
256.822177225
256.822197625
256.822357050
256.822394925
256.822591600
256.822699937
256.822783412
256.822785388
256.822828487
256.822839213
256.823058300
256.823062462
256.823164450
256.823173725
256.823174162
256.823315138
256.823518450
256.823520438
256.823530712
256.823611863
256.823702675
256.823736825
256.823751100
256.823751200
256.823960700
256.823978350
256.823995187
256.824018075
256.824088825
256.824213175
256.824213262
256.824320875
256.824400738
256.824465850
256.824497988
256.824542688
256.824557575
256.824570413
256.824651925
256.824735687
256.824809175
256.824830475
256.824831525
256.825003863
256.825072387
256.825084425
256.825140163
256.825273762
256.825298175
256.825472363
256.825578175
256.825737650
256.825880625
256.825970962
256.826120450
256.826206662
256.826354400
256.826359687
256.826617200
256.826639038
256.826639162
256.826720150
256.826749650
256.826828612
256.826853025
256.826858000
256.826894412
256.826987588
256.827113525
256.827133237
256.827149562
256.827170287
256.827181975
256.827257762
256.827268150
256.827313175
256.827375838
256.827560475
256.827573238
256.827652162
256.827697125
256.827997975
256.828048875
256.828224750
256.828278487
256.828316750
256.828353312
256.828371638
256.828438563
256.828541075
256.828582125
256.828592437
256.828602750
256.828613325
256.828614850
256.828701013
256.828720175
256.828787750
256.828792125
256.828970750
256.828996712
256.829009275
256.829181750
256.829508987
256.829818075
256.830053750
256.830095075
256.830255025
256.830277175
256.830305925
256.830322900
256.830381825
256.830413888
256.830418137
256.830760400
256.830974062
256.831045738
256.831094113
256.831126262
256.831203912
256.831280213
256.831385550
256.831516475
256.831779925
256.831915187
256.831915450
256.831999075
256.832190637
256.832200575
256.832278675
256.832308487
256.832323550
256.832411363
256.832493425
256.832690562
256.832712925
256.832871662
256.832879988
256.832906425
256.832973850
256.832997050
256.833143125
256.833182463
256.833246625
256.833246712
256.833354875
256.833465825
256.833480525
256.833508250
256.833511312
256.833708462
256.833759088
256.833791787
256.834029612
256.834046850
256.834102938
256.834210875
256.834629613
256.834712950
256.834823863
256.834838037
256.834873862
256.835025813
256.835027163
256.835091888
256.835111812
256.835132875
256.835185062
256.835321725
256.835444250
256.835570437
256.835590600
256.835783687
256.835824700
256.835834187
256.835923625
256.836061550
256.836101625
256.836308775
256.836423412
256.836498637
256.836626313
256.836714775
256.836779213
256.836786763
256.836864788
256.837015512
256.837059975
256.837079763
256.837092225
256.837198213
256.837248338
256.837265237
256.837404250
256.837471150
256.837558413
256.837578275
256.837765788
256.837772775
256.837772888
256.837789938
256.837796675
256.837815850
256.837945025
256.838043562
256.838083312
256.838098400
256.838165375
256.838231175
256.838376863
256.838414862
256.838446050
256.838551288
256.838554625
256.838589637
256.838656475
256.838670412
256.838718212
256.839008125
256.839286600
256.839424913
256.839561387
256.839594738
256.839629113
256.839652362
256.839869738
256.840093725
256.840121012
256.840363187
256.840419600
256.840445687
256.840449112
256.840485600
256.840560138
256.840702225
256.840790412
256.840804050
256.840831800
256.840856513
256.840952075
256.840964050
256.841206975
256.841274675
256.841461275
256.841467500
256.841715700
256.841733125
256.841806937
256.841965113
256.842046175
256.842077388
256.842077588
256.842083113
256.842108825
256.842256588
256.842282963
256.842408800
256.842413362
256.842545062
256.842566725
256.842596613
256.842663025
256.842687062
256.842718962
256.842753850
256.842935050
256.843220300
256.843222875
256.843314762
256.843333925
256.843355400
256.843360412
256.843424625
256.843543200
256.843618800
256.843818150
256.843849487
256.843873000
256.843884812
256.843946188
256.843973862
256.843996250
256.844311175
256.844386912
256.844483088
256.844526013
256.844577712
256.844634762
256.844694275
256.844701125
256.844834975
256.844877188
256.844930725
256.845010875
256.845014800
256.845064800
256.845074075
256.845074300
256.845113775
256.845194000
256.845471963
256.845484488
256.845605525
256.845615775
256.845622387
256.845681350
256.845863650
256.845882525
256.845887488
256.845892938
256.845918575
256.845931287
256.845934625
256.846098462
256.846218475
256.846250662
256.846255863
256.846261813
256.846435300
256.846470613
256.846592138
256.846603800
256.846610200
256.846610275
256.846661187
256.846717287
256.846848137
256.847164813
256.847197675
256.847219025
256.847299062
256.847416888
256.847486812
256.847487350
256.847534000
256.847718375
256.847728825
256.847755800
256.847755875
256.847794313
256.847803812
256.848083938
256.848120087
256.848159688
256.848237288
256.848281550
256.848608137
256.848626650
256.848642350
256.848644900
256.848752988
256.848804975
256.848833163
256.848952312
256.849019413
256.849190850
256.849199325
256.849234912
256.849306738
256.849481650
256.849508538
256.849632850
256.849655837
256.849663800
256.849687263
256.849702975
256.849792037
256.849835938
256.849890963
256.850071450
256.850141550
256.850263725
256.850272088
256.850373075
256.850437400
256.850480900
256.850553650
256.850593125
256.850698113
256.850713638
256.850725313
256.850886787
256.851029812
256.851095700
256.851180237
256.851258925
256.851349325
256.851389237
256.851435950
256.851448237
256.851472400
256.851552800
256.851565500
256.851584700
256.851714775
256.851716838
256.851853125
256.851862225
256.851971725
256.852062000
256.852074763
256.852083675
256.852185412
256.852298212
256.852343287
256.852364100
256.852386238
256.852436538
256.852547038
256.852557650
256.852558150
256.852560650
256.852595950
256.852607438
256.852639250
256.852766175
256.852786275
256.852859575
256.852949125
256.852985100
256.853057375
256.853161737
256.853352775
256.853525975
256.853561113
256.853647813
256.853684312
256.853820638
256.853823600
256.853838788
256.854146850
256.854169987
256.854186775
256.854195362
256.854195500
256.854260613
256.854273925
256.854274013
256.854307275
256.854406462
256.854448537
256.854485500
256.854491625
256.854530688
256.854571850
256.854585050
256.854678550
256.854689763
256.854838987
256.854925400
256.855012425
256.855012513
256.855069263
256.855130500
256.855242788
256.855281725
256.855332475
256.855370125
256.855398938
256.855406725
256.855473500
256.855480213
256.855520575
256.855573438
256.855678787
256.855870912
256.855929875
256.855976437
256.856003800
256.856040200
256.856045413
256.856138100
256.856151200
256.856328463
256.856563175
256.856570625
256.856590588
256.856599712
256.856603063
256.856620475
256.856637675
256.856654175
256.856663100
256.856678737
256.856853950
256.856943688
256.857074362
256.857194525
256.857202225
256.857225288
256.857348688
256.857398175
256.857424350
256.857596900
256.857711688
256.857719300
256.857917288
256.857930650
256.857962462
256.857966637
256.858110963
256.858210788
256.858345112
256.858481675
256.858601212
256.858645750
256.858652575
256.858956400
256.859102800
256.859136950
256.859201175
256.859241000
256.859266187
256.859386388
256.859433187
256.859433650
256.859497438
256.859497800
256.859505850
256.859564350
256.859621225
256.859684000
256.859802312
256.859808300
256.859820175
256.859867162
256.859939662
256.859960188
256.860033063
256.860051587
256.860060462
256.860066850
256.860079837
256.860188300
256.860264150
256.860268275
256.860306325
256.860379000
256.860382113
256.860586787
256.860623425
256.860680913
256.860758863
256.860791500
256.860846750
256.860898987
256.860926150
256.860968212
256.861051013
256.861098675
256.861319400
256.861415987
256.861416987
256.861511737
256.861573200
256.861658900
256.861708637
256.861725975
256.861804312
256.861804400
256.861824562
256.861958800
256.862160163
256.862232025
256.862236350
256.862236437
256.862283150
256.862298375
256.862341763
256.862377125
256.862459550
256.862511588
256.862560550
256.862616800
256.862679800
256.862725575
256.862797000
256.862886563
256.863079562
256.863159400
256.863170038
256.863187063
256.863194963
256.863230387
256.863270400
256.863297537
256.863317812
256.863342025
256.863357787
256.863496025
256.863575112
256.863592762
256.863614988
256.863679475
256.863725537
256.863791938
256.863984850
256.864070637
256.864172975
256.864236500
256.864331500
256.864375300
256.864460362
256.864582513
256.864598650
256.864614800
256.864681625
256.864710462
256.864758962
256.864793825
256.864801113
256.864860100
256.864900962
256.864938563
256.864938788
256.865039862
256.865131388
256.865185875
256.865187975
256.865230675
256.865230937
256.865233225
256.865262000
256.865290587
256.865361662
256.865393887
256.865667612
256.865736550
256.865778375
256.865886075
256.865930338
256.865970338
256.865983275
256.866009400
256.866038162
256.866056050
256.866272112
256.866283275
256.866404112
256.866552338
256.866552525
256.866568925
256.866613412
256.866644512
256.866688425
256.866806825
256.866852325
256.866853312
256.867040300
256.867095712
256.867140512
256.867144950
256.867148900
256.867149788
256.867286337
256.867288700
256.867321500
256.867389263
256.867393325
256.867438575
256.867479650
256.867562712
256.867619825
256.867740987
256.867799138
256.867824462
256.867826775
256.867890988
256.867947025
256.867967762
256.868005100
256.868061050
256.868215500
256.868263963
256.868447600
256.868467625
256.868530675
256.868597862
256.868622888
256.868708925
256.868752425
256.868757825
256.868886100
256.868939800
256.868947187
256.868982250
256.869027113
256.869093163
256.869157125
256.869185562
256.869313525
256.869394075
256.869438512
256.869575188
256.869638263
256.869709950
256.869750763
256.869808675
256.869835800
256.869882325
256.869935150
256.869974125
256.870091875
256.870092162
256.870111237
256.870114025
256.870252913
256.870346387
256.870398738
256.870444850
256.870468562
256.870475488
256.870510775
256.870518550
256.870528175
256.870614962
256.870618625
256.870692825
256.870693150
256.870705762
256.870745200
256.870796975
256.870846300
256.870905737
256.870906187
256.870949237
256.870959062
256.871146562
256.871447725
256.871462175
256.871615975
256.871633675
256.871651687
256.871691675
256.871701562
256.871725163
256.871773175
256.871880400
256.872008475
256.872048475
256.872079938
256.872121138
256.872138413
256.872218163
256.872243337
256.872256962
256.872340750
256.872409350
256.872419550
256.872517000
256.872691412
256.872691650
256.872893600
256.873005800
256.873221975
256.873222288
256.873255050
256.873323975
256.873324400
256.873472425
256.873472525
256.873524487
256.873526075
256.873526787
256.873732225
256.873742263
256.873856962
256.873894950
256.873933525
256.873973313
256.873973400
256.873984675
256.873985050
256.874040912
256.874042462
256.874064762
256.874179538
256.874183888
256.874287300
256.874294937
256.874295100
256.874461875
256.874645400
256.874657787
256.874684287
256.874705575
256.874758625
256.874758713
256.874821338
256.874822775
256.874947963
256.874988513
256.875100687
256.875125813
256.875224825
256.875338038
256.875439513
256.875571537
256.875579025
256.875615575
256.875682663
256.875759663
256.875773075
256.875839412
256.875889212
256.875961200
256.875974400
256.875988200
256.876083900
256.876118650
256.876310350
256.876329225
256.876339588
256.876391263
256.876409075
256.876412375
256.876501850
256.876520300
256.876541075
256.876573963
256.876662937
256.876691000
256.876757225
256.876918063
256.876936338
256.876944725
256.877057700
256.877075338
256.877131100
256.877199375
256.877215762
256.877294688
256.877466888
256.877502475
256.877520712
256.877617713
256.877680950
256.877686025
256.877692337
256.877736363
256.877738950
256.877742888
256.877765838
256.877825963
256.877852437
256.877867425
256.877928550
256.877944238
256.877950037
256.877950250
256.878010388
256.878105550
256.878115363
256.878117513
256.878119675
256.878124087
256.878170587
256.878219613
256.878227050
256.878242375
256.878242450
256.878337025
256.878375563
256.878384213
256.878474288
256.878497550
256.878527425
256.878547575
256.878559025
256.878711950
256.878749175
256.878768600
256.878804250
256.878863300
256.878905888
256.879028750
256.879123400
256.879123675
256.879149575
256.879173200
256.879175600
256.879258350
256.879272663
256.879305363
256.879352825
256.879374900
256.879376262
256.879376438
256.879378088
256.879412862
256.879482713
256.879582025
256.879610350
256.879682575
256.879686800
256.879742350
256.879849337
256.879861250
256.879941950
256.880011212
256.880171388
256.880223362
256.880261263
256.880310988
256.880432337
256.880434925
256.880440862
256.880465925
256.880488625
256.880496413
256.880511413
256.880580838
256.880677675
256.880782813
256.880795300
256.880795550
256.880971100
256.880991150
256.881037263
256.881207075
256.881234763
256.881274062
256.881651575
256.881663450
256.881672863
256.881705700
256.881726613
256.881756537
256.881787013
256.881923000
256.881942288
256.881947588
256.881950975
256.882013000
256.882027950
256.882030100
256.882030200
256.882071125
256.882200450
256.882202838
256.882262613
256.882340387
256.882356137
256.882357263
256.882362575
256.882370387
256.882530637
256.882535875
256.882559637
256.882571675
256.882601837
256.882663687
256.882688938
256.882690075
256.882704112
256.882821225
256.882845487
256.882909563
256.882931575
256.882935588
256.882971338
256.883075825
256.883092388
256.883097775
256.883105462
256.883130225
256.883159088
256.883232912
256.883318225
256.883340738
256.883438688
256.883515588
256.883576488
256.883625725
256.883632788
256.883685500
256.883695675
256.883769987
256.883777900
256.883781638
256.883849825
256.883945513
256.883980675
256.884029338
256.884208512
256.884286438
256.884324775
256.884334487
256.884366400
256.884368500
256.884411538
256.884429113
256.884448125
256.884508550
256.884519125
256.884533725
256.884558388
256.884592087
256.884689687
256.884824112
256.884832388
256.884854113
256.884890950
256.884997550
256.885032062
256.885200725
256.885295200
256.885427025
256.885502825
256.885505550
256.885514563
256.885596700
256.885621862
256.885627213
256.885858187
256.885860325
256.885876350
256.885988737
256.886035575
256.886058900
256.886073562
256.886139025
256.886166913
256.886264337
256.886336088
256.886396138
256.886404675
256.886404850
256.886442988
256.886472388
256.886565425
256.886660975
256.886779563
256.886789025
256.886823475
256.886993100
256.887215825
256.887236550
256.887268675
256.887312950
256.887316838
256.887348062
256.887348150
256.887350425
256.887354800
256.887379338
256.887445375
256.887458887
256.887496338
256.887697538
256.887970975
256.888003287
256.888097987
256.888224900
256.888234025
256.888237737
256.888359788
256.888392813
256.888392900
256.888622825
256.888651450
256.888715237
256.888799988
256.888826188
256.889078850
256.889103850
256.889221825
256.889254600
256.889354525
256.889376850
256.889408775
256.889428100
256.889461175
256.889461312
256.889514862
256.889728250
256.889961863
256.890038800
256.890074612
256.890118850
256.890124875
256.890129462
256.890198800
256.890353387
256.890464838
256.890501537
256.890643813
256.890662637
256.890668150
256.890695462
256.890768612
256.890784850
256.890819487
256.890872800
256.890907888
256.891030688
256.891078563
256.891155950
256.891163937
256.891185913
256.891258512
256.891446738
256.891474263
256.891488238
256.891652400
256.891793000
256.891812075
256.891832187
256.891845150
256.891886425
256.891932625
256.891948587
256.892001650
256.892047775
256.892123125
256.892387775
256.892557800
256.892747162
256.892797738
256.892831812
256.892858587
256.893027212
256.893068975
256.893175837
256.893176075
256.893191213
256.893191312
256.893301712
256.893360637
256.893398525
256.893482850
256.893510087
256.893530150
256.893691213
256.893777850
256.893860725
256.893912775
256.893916462
256.893953425
256.894023650
256.894097013
256.894182838
256.894358450
256.894425437
256.894487912
256.894488013
256.894556712
256.894638250
256.894716925
256.894849625
256.894929325
256.894967062
256.895036850
256.895046950
256.895072375
256.895147075
256.895214150
256.895243375
256.895261638
256.895297750
256.895351975
256.895467550
256.895551175
256.895688000
256.895763887
256.895763975
256.895864700
256.896015025
256.896040687
256.896110275
256.896165975
256.896193237
256.896195350
256.896208075
256.896334062
256.896358975
256.896373225
256.896478100
256.896489363
256.896503275
256.896704675
256.896729788
256.896741975
256.896856600
256.896867075
256.896939187
256.897120600
256.897221913
256.897289175
256.897353162
256.897450025
256.897458363
256.897529588
256.897547450
256.897555700
256.897569137
256.897610938
256.897877325
256.898096325
256.898140300
256.898166625
256.898184738
256.898261788
256.898343700
256.898389250
256.898425550
256.898425800
256.898475712
256.898494062
256.898543538
256.898560837
256.898795225
256.898851663
256.898860388
256.898977713
256.899023688
256.899063763
256.899074887
256.899079675
256.899233950
256.899293375
256.899310550
256.899522325
256.899626263
256.899664100
256.899710888
256.899775325
256.899777525
256.899847175
256.900000462
256.900075050
256.900135387
256.900154400
256.900163137
256.900285175
256.900346300
256.900428700
256.900587525
256.900605500
256.900776563
256.900815038
256.900896013
256.900904375
256.900942600
256.901016337
256.901018300
256.901047075
256.901113087
256.901239600
256.901277687
256.901299563
256.901322550
256.901370325
256.901440987
256.901516463
256.901533663
256.901682175
256.901897075
256.902064338
256.902251850
256.902307350
256.902322313
256.902373362
256.902442350
256.902478475
256.902562900
256.902599937
256.902701262
256.902738937
256.902755250
256.902761838
256.902879175
256.902908313
256.903007587
256.903209450
256.903232800
256.903266750
256.903447825
256.903450487
256.903624050
256.903632550
256.903666625
256.903667475
256.903673912
256.903822087
256.903880338
256.903977913
256.904118250
256.904265712
256.904268975
256.904421825
256.904509125
256.904539387
256.904552625
256.904651862
256.904653550
256.904672237
256.904727788
256.904841475
256.904875525
256.904876075
256.904971300
256.905068438
256.905087513
256.905098637
256.905128363
256.905218213
256.905336175
256.905336262
256.905372887
256.905538213
256.905577138
256.905650925
256.905733437
256.905830900
256.905839250
256.905863400
256.905868887
256.905869025
256.905879262
256.905890025
256.906031000
256.906031088
256.906107738
256.906109287
256.906123150
256.906247225
256.906284987
256.906310637
256.906335263
256.906335388
256.906381425
256.906397550
256.906559388
256.906578175
256.906578550
256.906591587
256.906608450
256.906647137
256.906746925
256.906764613
256.906783437
256.906784862
256.906788038
256.906845163
256.906875413
256.906952475
256.906989025
256.907048187
256.907048275
256.907116412
256.907280900
256.907293987
256.907441775
256.907532875
256.907563400
256.907570437
256.907602237
256.907712312
256.907755712
256.907925888
256.907929562
256.907946475
256.908049275
256.908052537
256.908121162
256.908158000
256.908334950
256.908350638
256.908363888
256.908393725
256.908396812
256.908516000
256.908629125
256.908725012
256.908747662
256.908753725
256.908890837
256.908955625
256.908980075
256.909058062
256.909083113
256.909100025
256.909107787
256.909107988
256.909222237
256.909291612
256.909410775
256.909515250
256.909531838
256.909837675
256.909869150
256.909974250
256.910056850
256.910153550
256.910250950
256.910459450
256.910511387
256.910563775
256.910716788
256.910819563
256.910842550
256.910911200
256.910979913
256.910981612
256.911012687
256.911074762
256.911122875
256.911479125
256.911487075
256.911525563
256.911589812
256.911589900
256.911630800
256.911668250
256.911684663
256.911761313
256.911796762
256.911897038
256.911900900
256.911991763
256.912012650
256.912029837
256.912030400
256.912100425
256.912196788
256.912231987
256.912232088
256.912286213
256.912321100
256.912352400
256.912436062
256.912513525
256.912659238
256.912711125
256.912723738
256.912827025
256.912833975
256.912837762
256.912882112
256.912882687
256.912934888
256.912935012
256.913021963
256.913084062
256.913110588
256.913160662
256.913238438
256.913250200
256.913261775
256.913351863
256.913411563
256.913461537
256.913525900
256.913557888
256.913651137
256.913659075
256.913677338
256.913703125
256.913799525
256.913892537
256.914041275
256.914231163
256.914500588
256.914544025
256.914608950
256.914655900
256.914659325
256.914677762
256.914713162
256.914714350
256.914837337
256.914942100
256.914956550
256.914964150
256.914976938
256.915041612
256.915233375
256.915302863
256.915309962
256.915448525
256.915686512
256.915748488
256.915793338
256.915865150
256.915874912
256.915889900
256.915890200
256.915985987
256.916083675
256.916236013
256.916282500
256.916282925
256.916372912
256.916436962
256.916440388
256.916496563
256.916561913
256.916570738
256.916869888
256.916874550
256.916907037
256.916920662
256.916953987
256.917003688
256.917005250
256.917021600
256.917063037
256.917124338
256.917330788
256.917377387
256.917524800
256.917622375
256.917696337
256.917770375
256.917871687
256.917902475
256.917947938
256.917974025
256.918128775
256.918192050
256.918284562
256.918316025
256.918363413
256.918545625
256.918592887
256.918611838
256.918668888
256.918670513
256.918724812
256.918728337
256.918752462
256.918770825
256.918794800
256.918854600
256.918957500
256.919004762
256.919030088
256.919042063
256.919086312
256.919125437
256.919397500
256.919508038
256.919513312
256.919667675
256.919691575
256.919696863
256.919746200
256.919936200
256.919979413
256.920052925
256.920130588
256.920138300
256.920363437
256.920398975
256.920419350
256.920448925
256.920480075
256.920494225
256.920494313
256.920519000
256.920606337
256.920628500
256.920686138
256.920740025
256.921028062
256.921031525
256.921230825
256.921294587
256.921345425
256.921466913
256.921516675
256.921591912
256.921634262
256.921947050
256.921969413
256.922022388
256.922156762
256.922332363
256.922333987
256.922364675
256.922443900
256.922543813
256.922612550
256.922614712
256.922634100
256.922686700
256.922744900
256.922804025
256.922942300
256.923264038
256.923312362
256.923322537
256.923418325
256.923602487
256.923664888
256.923729138
256.923767325
256.923877512
256.923925000
256.923936100
256.924061363
256.924071287
256.924168625
256.924171325
256.924210350
256.924303350
256.924415775
256.924569750
256.924620525
256.924632412
256.924639200
256.924782900
256.924920588
256.924939375
256.925006475
256.925037513
256.925052575
256.925086650
256.925107025
256.925146288
256.925148400
256.925187425
256.925189025
256.925348912
256.925509250
256.925585562
256.925703950
256.925726087
256.925775887
256.925860737
256.925861000
256.925884937
256.926012662
256.926021537
256.926076250
256.926087200
256.926129725
256.926139837
256.926168588
256.926174250
256.926230950
256.926236538
256.926395212
256.926440275
256.926450837
256.926450913
256.926528912
256.926535775
256.926594762
256.926629950
256.926769788
256.926790875
256.926791300
256.926824437
256.926854638
256.926931175
256.927079087
256.927095188
256.927179287
256.927183850
256.927230712
256.927282475
256.927343550
256.927383663
256.927384163
256.927483087
256.927532288
256.927571862
256.927657737
256.927710500
256.927720450
256.927746975
256.927775050
256.927807088
256.928015025
256.928040188
256.928065875
256.928111362
256.928254987
256.928513350
256.928605212
256.928654950
256.928656550
256.928683562
256.928733562
256.928854038
256.928861262
256.928920925
256.929081825
256.929087112
256.929122888
256.929312100
256.929318987
256.929384262
256.929412163
256.929471750
256.929564238
256.929613450
256.929651375
256.929669825
256.929720137
256.929735975
256.929774113
256.929774613
256.929791637
256.929864875
256.929912162
256.930043538
256.930044650
256.930415000
256.930432475
256.930455138
256.930478462
256.930501525
256.930532050
256.930602487
256.930729725
256.930790725
256.930863162
256.930960137
256.931124725
256.931168463
256.931209125
256.931223850
256.931444125
256.931609487
256.931622212
256.931675650
256.931741350
256.931827437
256.931949250
256.932071113
256.932115200
256.932235950
256.932238088
256.932342850
256.932386900
256.932408562
256.932551000
256.932597325
256.932614887
256.932673025
256.932688275
256.932852475
256.932905625
256.932967963
256.933002550
256.933077938
256.933095063
256.933177875
256.933200075
256.933200188
256.933206013
256.933314962
256.933335000
256.933360312
256.933409075
256.933462463
256.933470788
256.933561863
256.933691250
256.933704750
256.933718237
256.933720037
256.933785913
256.933818912
256.933901488
256.934022363
256.934239550
256.934334950
256.934368312
256.934551850
256.934633113
256.934672650
256.934680575
256.934718400
256.934730488
256.934776775
256.934801075
256.934922875
256.934946762
256.935003475
256.935028225
256.935052462
256.935143412
256.935172837
256.935209812
256.935275138
256.935286875
256.935290600
256.935307062
256.935410950
256.935517937
256.935592700
256.935651688
256.935661025
256.935746863
256.935809800
256.935832563
256.935832650
256.935868650
256.935886438
256.935900950
256.935967838
256.936003288
256.936006550
256.936022938
256.936146137
256.936252613
256.936358775
256.936553812
256.936604713
256.936626625
256.936664950
256.936693850
256.936761850
256.936792550
256.936808125
256.936827075
256.936841425
256.936841500
256.936896325
256.936900475
256.936968987
256.937018212
256.937051350
256.937109600
256.937124563
256.937134212
256.937246500
256.937267725
256.937279112
256.937298175
256.937310687
256.937343263
256.937416112
256.937468738
256.937617575
256.937775200
256.937853100
256.937948225
256.938207275
256.938285137
256.938566238
256.938583125
256.938618950
256.938625550
256.938628725
256.938671475
256.938703863
256.938875638
256.938888888
256.938913000
256.939010950
256.939313400
256.939320275
256.939447313
256.939582100
256.939725437
256.939734425
256.939744712
256.939798125
256.939976675
256.940276225
256.940329763
256.940424900
256.940452462
256.940583188
256.940716338
256.940776663
256.940818562
256.940969625
256.940987250
256.941084450
256.941096600
256.941098500
256.941146162
256.941155487
256.941187050
256.941366562
256.941428175
256.941446162
256.941488988
256.941593875
256.941703075
256.941720150
256.941721313
256.941748900
256.941842675
256.941920750
256.942005900
256.942009125
256.942039987
256.942040113
256.942280812
256.942295925
256.942341625
256.942663262
256.942766900
256.942767050
256.942786263
256.942801187
256.942849362
256.942858138
256.942889462
256.942953138
256.943139363
256.943211275
256.943213787
256.943332825
256.943371325
256.943381900
256.943426350
256.943441888
256.943447700
256.943450762
256.943593337
256.943672625
256.943758825
256.943777688
256.943788762
256.943949487
256.943976125
256.943976225
256.944000562
256.944030850
256.944089650
256.944167025
256.944179150
256.944192850
256.944256725
256.944313538
256.944408875
256.944471250
256.944471400
256.944643363
256.944672438
256.944762175
256.944794475
256.944816500
256.945053337
256.945166125
256.945244937
256.945272988
256.945540575
256.945711937
256.946122825
256.946179050
256.946244225
256.946259450
256.946266850
256.946420638
256.946460225
256.946469687
256.946535638
256.946550900
256.946608750
256.946642000
256.946689162
256.946689863
256.946692812
256.946828625
256.946842838
256.946972663
256.947012513
256.947051125
256.947088463
256.947301588
256.947426087
256.947446413
256.947527513
256.947528725
256.947539413
256.947875100
256.947927063
256.947937025
256.948002775
256.948068138
256.948078787
256.948202500
256.948313037
256.948341363
256.948521313
256.948621775
256.948645125
256.948827012
256.948842813
256.949022250
256.949031000
256.949059500
256.949215112
256.949248550
256.949300938
256.949396075
256.949534663
256.949582238
256.949677162
256.949733450
256.949762412
256.949775200
256.949821013
256.949971712
256.950056025
256.950073288
256.950085325
256.950127287
256.950169125
256.950290675
256.950355613
256.950523537
256.950687425
256.950692075
256.950743338
256.950746612
256.950762662
256.950766962
256.950799738
256.950873688
256.951062063
256.951082750
256.951346275
256.951445863
256.951628212
256.951932000
256.952070400
256.952122925
256.952345588
256.952590788
256.952590938
256.952611237
256.952636363
256.952710325
256.952757250
256.952818363
256.952872287
256.952901288
256.953007987
256.953022575
256.953249875
256.953286150
256.953419450
256.953419537
256.953560938
256.953610438
256.953670563
256.953684675
256.953685300
256.953811350
256.953831262
256.953896325
256.953970875
256.954011337
256.954109963
256.954285137
256.954374762
256.954443500
256.954575612
256.954610125
256.954705725
256.954705863
256.954716088
256.954843337
256.954849875
256.954860638
256.955027687
256.955043450
256.955088662
256.955184487
256.955291800
256.955410875
256.955515125
256.955683375
256.955905950
256.956036837
256.956074275
256.956140638
256.956199912
256.956251137
256.956284163
256.956340325
256.956340838
256.956347213
256.956357500
256.956375550
256.956375675
256.956387712
256.956437275
256.956580975
256.956594025
256.956750937
256.956873537
256.957031550
256.957201087
256.957238825
256.957318488
256.957529712
256.957807075
256.957879138
256.957928300
256.958227238
256.958243325
256.958437812
256.958438012
256.958445488
256.958457625
256.958603050
256.958668087
256.958680925
256.958916087
256.958943075
256.958985975
256.959018613
256.959102700
256.959148675
256.959235650
256.959271662
256.959436013
256.959446937
256.959467050
256.959744913
256.959758450
256.959766287
256.959787862
256.959813175
256.959930612
256.959932713
256.960018387
256.960075137
256.960093963
256.960101125
256.960129162
256.960319888
256.960344762
256.960470525
256.960546325
256.960567950
256.960639463
256.960681987
256.960709263
256.960797512
256.960800125
256.960915525
256.961106412
256.961152400
256.961170462
256.961309825
256.961367025
256.961368225
256.961369925
256.961370013
256.961453312
256.961453812
256.961473963
256.961493025
256.961538500
256.961567850
256.961700775
256.961977363
256.961999263
256.962114425
256.962195212
256.962206275
256.962246575
256.962248112
256.962399425
256.962399913
256.962553825
256.962599300
256.962609088
256.962788600
256.963026087
256.963093838
256.963100988
256.963101625
256.963109213
256.963272650
256.963447850
256.963470062
256.963685937
256.963693537
256.963790950
256.963867025
256.963880862
256.964002687
256.964069575
256.964127575
256.964128025
256.964176325
256.964176413
256.964307100
256.964307388
256.964357075
256.964372675
256.964434312
256.964522138
256.964524837
256.964526912
256.964553137
256.964558400
256.964601238
256.964630525
256.964649700
256.964732663
256.964732975
256.964766863
256.964801712
256.964990362
256.964994150
256.965051263
256.965202262
256.965294075
256.965296787
256.965362137
256.965428325
256.965522150
256.965580563
256.965686237
256.965761375
256.965766950
256.965800725
256.965846400
256.965850225
256.966000400
256.966005025
256.966035888
256.966048075
256.966128500
256.966245700
256.966245800
256.966255037
256.966407638
256.966422775
256.966437762
256.966543650
256.966606450
256.966692775
256.966763287
256.966869487
256.966887300
256.966997962
256.967081500
256.967101113
256.967272425
256.967353825
256.967356587
256.967367925
256.967373975
256.967387938
256.967470863
256.967494537
256.967712750
256.967774188
256.967801225
256.968046350
256.968344462
256.968344962
256.968377650
256.968388025
256.968420138
256.968420825
256.968683425
256.968727400
256.968798525
256.968876487
256.969031313
256.969044362
256.969063188
256.969069625
256.969192350
256.969205938
256.969245425
256.969247275
256.969366962
256.969439675
256.969606312
256.969630350
256.969901200
256.969926925
256.969938075
256.970009000
256.970010525
256.970010613
256.970140862
256.970307863
256.970342163
256.970379950
256.970380537
256.970485312
256.970514350
256.970660287
256.970668175
256.970738163
256.970801500
256.970827237
256.970888563
256.970927550
256.970939762
256.970961588
256.971098213
256.971116200
256.971162363
256.971231800
256.971347337
256.971392387
256.971426000
256.971458050
256.971503400
256.971508050
256.971604425
256.971608712
256.971683387
256.971690325
256.971729750
256.971765387
256.971784113
256.971933088
256.971942562
256.971984588
256.972036175
256.972069762
256.972153387
256.972322813
256.972385300
256.972446750
256.972518687
256.972518813
256.972716175
256.972796862
256.972850875
256.972983650
256.973106313
256.973188563
256.973275650
256.973304687
256.973400550
256.973451437
256.973457863
256.973502225
256.973513525
256.973604250
256.973671825
256.973782337
256.973854088
256.973970388
256.974001013
256.974052137
256.974158225
256.974217062
256.974256787
256.974294025
256.974328838
256.974417912
256.974597150
256.974615050
256.974615137
256.974644525
256.974670975
256.974682625
256.974798738
256.974841363
256.974848437
256.974965350
256.974983413
256.975004575
256.975043912
256.975108800
256.975132837
256.975194325
256.975255063
256.975538700
256.975780612
256.975792250
256.975816350
256.975827650
256.975966575
256.975980063
256.976187762
256.976205612
256.976240388
256.976318387
256.976491125
256.976553613
256.976679625
256.976743550
256.976757650
256.976760550
256.976807600
256.976838513
256.976918562
256.977044025
256.977049500
256.977082525
256.977112412
256.977200750
256.977226863
256.977287762
256.977385888
256.977422025
256.977545362
256.977653912
256.977845113
256.977874612
256.977878050
256.977944300
256.977999613
256.978012213
256.978042000
256.978055350
256.978120737
256.978174825
256.978221487
256.978221650
256.978260050
256.978276325
256.978341200
256.978366063
256.978409775
256.978478675
256.978513013
256.978536000
256.978583287
256.978604925
256.978696975
256.978708825
256.978767975
256.978772950
256.978843488
256.978853238
256.978993138
256.979022638
256.979036812
256.979045375
256.979141612
256.979280350
256.979326338
256.979419538
256.979436825
256.979452125
256.979462675
256.979649913
256.979657013
256.979676962
256.979687200
256.979765837
256.979780900
256.979785325
256.979847512
256.979847812
256.979862463
256.980004450
256.980037312
256.980051913
256.980068525
256.980093450
256.980116525
256.980125625
256.980151750
256.980159675
256.980159900
256.980366413
256.980434638
256.980538425
256.980542313
256.980569162
256.980623337
256.980634038
256.980668687
256.980993025
256.981021350
256.981024913
256.981080588
256.981083700
256.981098350
256.981103300
256.981308038
256.981394762
256.981416562
256.981419075
256.981443613
256.981473162
256.981473250
256.981514963
256.981523650
256.981560962
256.981651613
256.981709787
256.981806275
256.981816275
256.981865925
256.981904462
256.981918750
256.982028900
256.982102713
256.982181588
256.982295500
256.982436237
256.982480925
256.982542050
256.982561088
256.982621962
256.982712775
256.982913413
256.983026763
256.983028863
256.983098000
256.983318850
256.983324150
256.983340000
256.983340087
256.983375238
256.983407850
256.983417562
256.983489088
256.983531300
256.983556550
256.983598650
256.983598800
256.983607200
256.983629225
256.983634612
256.983656913
256.983704537
256.983716313
256.983857175
256.983976237
256.983995275
256.984144900
256.984161787
256.984275425
256.984387463
256.984419463
256.984420638
256.984504287
256.984514350
256.984522088
256.984633137
256.984706350
256.984716063
256.984861275
256.984902350
256.985033788
256.985141737
256.985193812
256.985196800
256.985238625
256.985252812
256.985272475
256.985406087
256.985466213
256.985470588
256.985596013
256.985630100
256.985832750
256.985866900
256.985875075
256.985889850
256.985923225
256.985957825
256.985988775
256.986089325
256.986090012
256.986101875
256.986112150
256.986165037
256.986188950
256.986249750
256.986488287
256.986615537
256.986867625
256.986921575
256.987054850
256.987055362
256.987102363
256.987249525
256.987316238
256.987374638
256.987411787
256.987430912
256.987451787
256.987471112
256.987474337
256.987691100
256.987744412
256.987855100
256.988076813
256.988116162
256.988117187
256.988183375
256.988184325
256.988252462
256.988262225
256.988262950
256.988270188
256.988389563
256.988499262
256.988562750
256.988630375
256.988657900
256.988711487
256.988724638
256.988745975
256.989118175
256.989125050
256.989148737
256.989185125
256.989258063
256.989273475
256.989326463
256.989328125
256.989649863
256.989650000
256.989759525
256.989779450
256.989800750
256.989917950
256.989995950
256.990039275
256.990337637
256.990400463
256.990408500
256.990410512
256.990452338
256.990707025
256.990738987
256.990787913
256.990827925
256.990829562
256.990858012
256.990900988
256.990933350
256.990950750
256.990961588
256.990961987
256.991078188
256.991085488
256.991134237
256.991307887
256.991370588
256.991370688
256.991419137
256.991541075
256.991542475
256.991613738
256.991667150
256.991748075
256.991760475
256.991795225
256.991813537
256.991828300
256.991840775
256.991845375
256.991933825
256.992030850
256.992066113
256.992085537
256.992085675
256.992120750
256.992324913
256.992506587
256.992577150
256.992592875
256.992618838
256.992723338
256.992873275
256.992890850
256.992987513
256.993051325
256.993156775
256.993165138
256.993218550
256.993300950
256.993373175
256.993602300
256.993638850
256.993824688
256.993978900
256.994197450
256.994212038
256.994308400
256.994429813
256.994466037
256.994584800
256.994607187
256.994676000
256.994778263
256.994817688
256.994855075
256.994857038
256.994869350
256.994894650
256.994990938
256.994992425
256.995041625
256.995087075
256.995146412
256.995328250
256.995347663
256.995352075
256.995451287
256.995494888
256.995508975
256.995548237
256.995563300
256.995564225
256.995897100
256.995951575
256.995951662
256.996057538
256.996133850
256.996139762
256.996191012
256.996222587
256.996243112
256.996243363
256.996316525
256.996390763
256.996580625
256.996944513
256.996963713
256.996967775
256.996997650
256.997053525
256.997072338
256.997106925
256.997197575
256.997262375
256.997338925
256.997372612
256.997514912
256.997567563
256.997568213
256.997611150
256.997698025
256.997766525
256.997801987
256.997867800
256.997919762
256.997962687
256.998002737
256.998005725
256.998051588
256.998089037
256.998097487
256.998163438
256.998285287
256.998349850
256.998363100
256.998371300
256.998373650
256.998415600
256.998423950
256.998497725
256.998561063
256.998567438
256.998706225
256.998805475
256.998955463
256.998961800
256.999026725
256.999092837
256.999127725
256.999149187
256.999402562
256.999607463
256.999679150
256.999743525
256.999758375
256.999845650
256.999915488
257.000039200
257.000041850
257.000097588
257.000109937
257.000113100
257.000227962
257.000263425
257.000299488
257.000388262
257.000416550
257.000535012
257.000539400
257.000600525
257.000792075
257.000859175
257.000867313
257.000881488
257.000958050
257.000991563
257.001037037
257.001219438
257.001264100
257.001270837
257.001528925
257.001583725
257.001795613
257.001986750
257.001988725
257.001989175
257.002041175
257.002041250
257.002136800
257.002328650
257.002403787
257.002430700
257.002453838
257.002583600
257.002703300
257.002881488
257.002998762
257.003050337
257.003074675
257.003139462
257.003162475
257.003307137
257.003433850
257.003461188
257.003693512
257.003702762
257.003977825
257.003999412
257.004083875
257.004167162
257.004258587
257.004505962
257.004583963
257.004674013
257.004718388
257.004718562
257.004735425
257.004800363
257.004916387
257.004942863
257.004991125
257.005003900
257.005015825
257.005237562
257.005357338
257.005429012
257.005464700
257.005468688
257.005535763
257.005587825
257.005932513
257.006002650
257.006048225
257.006048487
257.006113487
257.006117838
257.006124250
257.006234300
257.006271375
257.006319412
257.006328175
257.006440150
257.006550400
257.006655000
257.006656425
257.006784950
257.006992175
257.007049263
257.007067100
257.007115862
257.007135050
257.007228763
257.007314700
257.007419725
257.007424937
257.007432375
257.007463050
257.007469275
257.007517563
257.007603950
257.007660762
257.007680250
257.007719375
257.007776400
257.007826163
257.007910612
257.007920850
257.007992512
257.008086225
257.008146775
257.008151113
257.008186050
257.008201938
257.008284925
257.008486162
257.008697612
257.008825225
257.008836037
257.008949987
257.008973500
257.009151025
257.009174888
257.009179663
257.009236450
257.009458675
257.009482237
257.009564012
257.009564250
257.009624475
257.009697075
257.009761550
257.009773188
257.009843250
257.009880475
257.009926400
257.010078300
257.010214025
257.010218062
257.010331750
257.010397850
257.010428725
257.010464238
257.010547288
257.010579388
257.010592300
257.010852087
257.010912437
257.010928013
257.010967962
257.010974000
257.011216187
257.011338113
257.011345188
257.011399537
257.011423400
257.011438475
257.011441563
257.011559775
257.011566400
257.011644612
257.011666525
257.011684150
257.011739000
257.011745362
257.012066812
257.012179275
257.012198775
257.012269000
257.012333925
257.012393462
257.012410725
257.012492725
257.012548638
257.012639387
257.012649888
257.012654475
257.012654950
257.012655300
257.012692875
257.012724450
257.012763150
257.012792800
257.012858437
257.012888037
257.012928200
257.012953063
257.013025375
257.013045588
257.013046100
257.013191625
257.013438125
257.013441338
257.013487213
257.013493962
257.013501262
257.013642950
257.013760162
257.013872662
257.013874363
257.013924450
257.013972663
257.013981913
257.014006650
257.014032600
257.014046963
257.014069750
257.014178725
257.014180662
257.014202875
257.014213262
257.014340225
257.014357225
257.014387962
257.014392400
257.014412913
257.014483825
257.014517287
257.014520450
257.014541175
257.014656512
257.014849337
257.014882725
257.014895525
257.014989250
257.014993400
257.015028837
257.015030600
257.015067988
257.015071138
257.015071225
257.015071313
257.015087263
257.015100088
257.015132488
257.015168125
257.015205825
257.015294775
257.015303412
257.015431525
257.015517863
257.015616150
257.015628300
257.015668950
257.015683000
257.015685200
257.015759750
257.015833762
257.015899475
257.015947475
257.016005775
257.016040813
257.016075375
257.016128100
257.016144450
257.016230563
257.016283175
257.016288037
257.016374337
257.016410212
257.016415025
257.016503400
257.016537912
257.016539575
257.016586425
257.016607712
257.016632625
257.016652175
257.016721088
257.016815913
257.016884387
257.016909887
257.016929113
257.017007387
257.017074588
257.017123487
257.017282200
257.017340488
257.017354587
257.017422763
257.017529813
257.017631925
257.017716875
257.017739388
257.017778000
257.017875875
257.017939463
257.018037162
257.018049313
257.018118025
257.018157400
257.018446537
257.018486675
257.018514975
257.018553087
257.018606675
257.018737387
257.018737550
257.018992550
257.018999000
257.019015175
257.019084175
257.019174250
257.019303625
257.019362512
257.019372837
257.019438000
257.019451000
257.019513738
257.019533038
257.019592513
257.019599037
257.019626888
257.019688425
257.019885825
257.019961362
257.020018775
257.020034562
257.020096113
257.020512387
257.020603200
257.020781713
257.020807675
257.020855063
257.021001562
257.021007362
257.021031825
257.021035788
257.021263925
257.021271050
257.021296162
257.021350013
257.021365900
257.021406413
257.021516862
257.021522650
257.021628600
257.021650538
257.021651800
257.022110550
257.022220425
257.022249962
257.022277125
257.022394875
257.022573487
257.022595912
257.022598925
257.022677687
257.022774163
257.022841313
257.022935825
257.022971363
257.023005512
257.023058900
257.023115337
257.023146237
257.023182275
257.023221863
257.023233662
257.023280937
257.023332800
257.023375900
257.023440425
257.023492037
257.023676613
257.023893275
257.023950738
257.024025338
257.024153150
257.024205625
257.024219025
257.024262700
257.024337063
257.024430250
257.024608063
257.024615100
257.024618050
257.024825825
257.024869450
257.025064312
257.025146137
257.025168100
257.025256188
257.025259413
257.025261150
257.025305850
257.025368587
257.025420350
257.025443037
257.025590062
257.025646162
257.025652213
257.025685225
257.025691887
257.025739400
257.025748650
257.025765588
257.025871500
257.025920950
257.026022975
257.026085950
257.026129862
257.026135275
257.026187725
257.026353863
257.026359525
257.026511663
257.026593587
257.026619187
257.026623112
257.026648262
257.026762437
257.026776650
257.026804513
257.026912525
257.027004187
257.027004412
257.027054650
257.027115238
257.027153763
257.027185912
257.027207612
257.027269650
257.027280425
257.027305600
257.027614200
257.027707900
257.027814663
257.027819925
257.027832288
257.027941362
257.027972938
257.028012537
257.028051975
257.028083525
257.028150300
257.028168012
257.028243275
257.028325688
257.028343463
257.028365737
257.028415350
257.028598513
257.028620675
257.028721813
257.028726650
257.028824275
257.028838212
257.028856137
257.028864012
257.028867237
257.029042012
257.029211600
257.029297563
257.029358475
257.029374337
257.029733925
257.029746150
257.029789000
257.029887412
257.029892900
257.029990437
257.030038600
257.030524712
257.030527675
257.030581788
257.030612075
257.030638175
257.030702588
257.031028962
257.031173337
257.031219437
257.031443825
257.031525462
257.031572450
257.031619213
257.031623588
257.031757675
257.031768700
257.031794187
257.031802137
257.031932638
257.031971338
257.032011813
257.032083175
257.032103087
257.032568313
257.032568400
257.032578200
257.032626700
257.032665150
257.032682238
257.032774775
257.032904300
257.032940525
257.033003188
257.033085787
257.033134212
257.033315787
257.033326788
257.033344275
257.033465250
257.033476025
257.033513750
257.033526050
257.033545350
257.033610450
257.033945412
257.033964350
257.034045375
257.034064250
257.034064462
257.034187825
257.034352188
257.034381525
257.034409675
257.034426237
257.034433725
257.034435562
257.034619300
257.034621838
257.034683463
257.035074325
257.035126063
257.035234975
257.035266425
257.035373488
257.035423513
257.035553737
257.035557375
257.035575400
257.035742475
257.035744325
257.035744925
257.035902038
257.035927437
257.036192225
257.036213450
257.036253312
257.036266637
257.036363750
257.036527500
257.036572813
257.036595225
257.036712325
257.036731987
257.036748962
257.036897075
257.036904162
257.036954063
257.036998550
257.037023450
257.037072650
257.037081563
257.037102138
257.037133175
257.037230950
257.037246663
257.037275538
257.037332063
257.037368725
257.037493550
257.037610412
257.037672812
257.037689862
257.037715275
257.037887338
257.037895225
257.038073025
257.038190250
257.038194175
257.038301863
257.038350738
257.038350813
257.038375337
257.038450575
257.038495350
257.038545012
257.038612638
257.038622000
257.038622088
257.038654100
257.038656625
257.038659650
257.038734788
257.038744862
257.038896700
257.038906325
257.038914313
257.038950688
257.038957088
257.039057463
257.039168787
257.039465237
257.039506500
257.039516338
257.039587575
257.039676462
257.039802313
257.039860650
257.039869200
257.039945350
257.040008475
257.040058875
257.040124300
257.040126063
257.040145400
257.040154325
257.040278525
257.040322087
257.040377062
257.040447350
257.040481113
257.040542738
257.040559513
257.040579163
257.040795237
257.040832687
257.040902525
257.040930713
257.040973113
257.041074063
257.041093638
257.041231575
257.041424875
257.041451962
257.041489075
257.041494850
257.041528337
257.041573513
257.041579975
257.041597238
257.041695287
257.041742213
257.041751537
257.041888600
257.041949275
257.042182038
257.042259462
257.042331775
257.042386637
257.042389113
257.042517187
257.042558563
257.042632100
257.042650750
257.042803625
257.042828563
257.042865113
257.042885425
257.042919663
257.042919812
257.042942138
257.042963550
257.042963638
257.043006450
257.043036225
257.043094312
257.043175212
257.043191387
257.043191513
257.043217150
257.043228475
257.043475150
257.043531750
257.043540038
257.043549550
257.043559963
257.043568887
257.043658413
257.043699325
257.043759212
257.043787125
257.043819500
257.043836188
257.043902325
257.043960000
257.043960225
257.043975100
257.044139175
257.044299062
257.044363700
257.044373988
257.044743037
257.044747513
257.044872700
257.044969500
257.044987462
257.045003338
257.045014250
257.045044238
257.045093362
257.045104187
257.045112150
257.045305775
257.045428300
257.045447212
257.045499175
257.045554638
257.045636775
257.045701688
257.045712925
257.045719875
257.045759738
257.045772413
257.045788650
257.045791575
257.045950688
257.045978537
257.046082238
257.046131937
257.046156413
257.046281663
257.046296013
257.046359300
257.046402063
257.046402150
257.046502313
257.046508800
257.046728800
257.046732150
257.046760025
257.046784763
257.046906925
257.046936325
257.046999837
257.047081938
257.047329000
257.047370875
257.047576687
257.047580262
257.047581938
257.047712700
257.047787137
257.047887225
257.047887587
257.047925625
257.047938875
257.047990712
257.047993075
257.047996075
257.048004525
257.048023625
257.048175575
257.048306000
257.048382675
257.048532325
257.048578600
257.048607913
257.048634250
257.048791350
257.048824750
257.048866575
257.048880775
257.048883325
257.048927825
257.048936163
257.049229550
257.049316013
257.049359588
257.049563275
257.049576887
257.049600525
257.049641950
257.049673112
257.049757400
257.049895750
257.050075650
257.050087862
257.050096512
257.050150675
257.050192675
257.050300825
257.050484863
257.050488300
257.050512250
257.050514013
257.050541662
257.050661625
257.050742838
257.050817363
257.051100963
257.051385438
257.051543762
257.051556287
257.051659375
257.051660475
257.051838075
257.051888250
257.051902912
257.052032437
257.052053263
257.052198425
257.052242387
257.052300775
257.052301563
257.052303763
257.052577425
257.052592025
257.052733675
257.052756537
257.052864488
257.052884575
257.052922062
257.052922150
257.053003125
257.053011112
257.053012100
257.053028063
257.053103912
257.053104738
257.053110800
257.053177737
257.053203875
257.053257663
257.053257837
257.053267425
257.053301275
257.053405150
257.053446650
257.053551013
257.053557463
257.053587700
257.053621663
257.053811900
257.053926537
257.054090250
257.054118275
257.054187613
257.054187763
257.054221288
257.054261462
257.054399687
257.054519550
257.054636912
257.054711425
257.054737438
257.054748700
257.054757338
257.054984312
257.055004312
257.055117112
257.055161587
257.055169912
257.055182150
257.055208938
257.055284013
257.055306625
257.055320237
257.055327500
257.055385287
257.055388913
257.055418363
257.055554150
257.055597050
257.055610075
257.055610162
257.055905925
257.055906887
257.055907275
257.055935013
257.055978250
257.056040838
257.056110425
257.056121100
257.056123487
257.056176325
257.056195300
257.056356250
257.056489575
257.056504000
257.056558312
257.056595675
257.056599600
257.056614325
257.056618738
257.056620287
257.056687225
257.056719112
257.056742600
257.056898950
257.056960000
257.057068538
257.057075125
257.057180325
257.057183587
257.057198262
257.057492500
257.057526900
257.057633813
257.057728625
257.057948287
257.057974825
257.057995488
257.058034188
257.058049450
257.058085538
257.058211262
257.058309838
257.058371588
257.058418075
257.058462350
257.058488888
257.058664987
257.058694250
257.058721100
257.058832625
257.058854050
257.058878962
257.059221000
257.059260662
257.059326087
257.059344012
257.059398250
257.059411450
257.059454038
257.059489625
257.059547263
257.059657862
257.059696588
257.059962663
257.059980662
257.060028325
257.060133913
257.060424550
257.060437175
257.060502088
257.060524662
257.060647263
257.060649425
257.060664725
257.060722700
257.060771338
257.060780212
257.060864363
257.060865225
257.061090775
257.061092325
257.061144675
257.061180213
257.061215450
257.061242863
257.061350225
257.061372450
257.061376600
257.061391775
257.061397763
257.061419750
257.061542425
257.061605975
257.061608425
257.061616512
257.061619212
257.061639862
257.061681262
257.061686838
257.061713012
257.061757650
257.061805312
257.061898200
257.061902450
257.061909200
257.062000525
257.062009200
257.062079150
257.062325675
257.062388700
257.062530387
257.062530475
257.062868525
257.063042788
257.063222025
257.063233875
257.063335662
257.063385612
257.063403812
257.063687637
257.063728363
257.063746987
257.063748700
257.063766213
257.063784875
257.063952388
257.064153288
257.064302075
257.064481887
257.064542888
257.064610412
257.064757700
257.064766125
257.064815425
257.064851625
257.064969650
257.065061625
257.065153763
257.065199162
257.065384325
257.065445287
257.065560250
257.065632750
257.065719713
257.065754337
257.066025950
257.066086200
257.066125788
257.066263662
257.066295538
257.066298637
257.066374063
257.066400413
257.066438525
257.066509812
257.066674325
257.066799350
257.066820038
257.066878388
257.066984125
257.066985175
257.066996650
257.067114862
257.067262000
257.067330813
257.067443800
257.067532787
257.067554250
257.067623625
257.067656525
257.067692800
257.067752850
257.067822325
257.067866687
257.067988062
257.068040400
257.068078925
257.068152225
257.068230875
257.068298050
257.068376550
257.068387225
257.068486200
257.068487875
257.068615287
257.068640287
257.068772875
257.068823450
257.068963512
257.069143725
257.069182350
257.069190900
257.069234200
257.069243612
257.069282762
257.069415263
257.069426475
257.069595400
257.069632437
257.069647663
257.069648863
257.069706125
257.069777625
257.069822450
257.069923613
257.069923750
257.069968375
257.070039525
257.070039838
257.070196425
257.070411288
257.070466562
257.070557075
257.070558850
257.070561725
257.070822650
257.070831825
257.070851638
257.071065725
257.071076775
257.071152863
257.071159888
257.071191175
257.071227875
257.071234963
257.071398962
257.071491387
257.071539250
257.071539625
257.071575988
257.071638500
257.071652500
257.071691475
257.071691550
257.071855200
257.071980587
257.072248625
257.072456662
257.072485562
257.072496875
257.072708475
257.072714550
257.072887125
257.072896212
257.072904625
257.072946538
257.073056287
257.073116550
257.073223500
257.073290837
257.073313187
257.073412062
257.073481862
257.073552963
257.073668625
257.073705800
257.073743750
257.073750925
257.073776175
257.073819850
257.073939437
257.073940213
257.073957587
257.073985625
257.074005838
257.074103238
257.074200600
257.074205162
257.074231537
257.074301025
257.074569312
257.074780788
257.074832388
257.074832475
257.075037613
257.075127737
257.075136213
257.075203788
257.075219087
257.075249237
257.075249325
257.075252700
257.075301862
257.075367687
257.075398925
257.075469875
257.075479850
257.075526800
257.075579737
257.075657762
257.075659875
257.075716175
257.075735538
257.075887813
257.075927213
257.075953313
257.075953612
257.076012063
257.076067025
257.076125063
257.076182175
257.076218537
257.076288837
257.076306213
257.076359187
257.076449137
257.076457050
257.076457225
257.076478963
257.076483300
257.076511550
257.076511638
257.076518987
257.076550788
257.076562888
257.076629900
257.076655025
257.076670650
257.076730063
257.076760887
257.076836500
257.076973400
257.077061487
257.077185875
257.077211262
257.077255350
257.077400362
257.077428988
257.077717312
257.077911425
257.077957837
257.078098425
257.078173775
257.078223650
257.078258012
257.078338175
257.078411325
257.078461300
257.078525825
257.078651462
257.078867488
257.079057562
257.079069212
257.079194100
257.079207575
257.079315963
257.079316050
257.079344075
257.079403950
257.079409125
257.079452488
257.079475387
257.079514188
257.079547737
257.079548338
257.079558113
257.079753887
257.079812500
257.079972638
257.079999050
257.080055012
257.080143088
257.080264075
257.080271575
257.080329825
257.080400488
257.080456425
257.080461738
257.080547463
257.080552325
257.080935538
257.080973163
257.081019400
257.081070162
257.081081825
257.081081912
257.081152475
257.081221212
257.081239037
257.081249975
257.081278563
257.081279075
257.081326788
257.081372387
257.081422438
257.081466175
257.081468663
257.081598625
257.081600513
257.081845162
257.081855137
257.081866288
257.081888938
257.081965088
257.082100613
257.082224875
257.082246100
257.082273400
257.082330437
257.082379063
257.082427263
257.082428012
257.082461475
257.082476037
257.082499537
257.082597538
257.082638088
257.082751475
257.082765237
257.082842200
257.082987812
257.083020000
257.083089487
257.083109663
257.083302563
257.083372037
257.083400325
257.083466337
257.083492112
257.083518400
257.083645900
257.083786938
257.083871462
257.083874725
257.083913063
257.083952650
257.084055738
257.084125125
257.084247725
257.084290250
257.084419825
257.084426650
257.084562812
257.084658200
257.084749625
257.084824275
257.084918275
257.084922300
257.084955037
257.084960588
257.085027762
257.085035250
257.085042112
257.085106887
257.085450025
257.085689087
257.085691325
257.085703375
257.085712150
257.085753175
257.085754113
257.085846263
257.085846638
257.085889000
257.085952625
257.086063113
257.086100612
257.086291875
257.086303650
257.086314000
257.086347050
257.086532138
257.086603425
257.086661825
257.086686700
257.086689013
257.086727037
257.086791937
257.086899088
257.086926100
257.087020937
257.087086413
257.087094088
257.087200550
257.087323250
257.087345013
257.087347013
257.087347113
257.087488950
257.087597300
257.087601263
257.087629625
257.087633600
257.087678100
257.087879013
257.087939100
257.088009225
257.088049700
257.088113525
257.088161750
257.088243450
257.088266412
257.088268825
257.088342562
257.088371812
257.088524050
257.088696250
257.088731500
257.088819587
257.088861750
257.088886913
257.089066725
257.089155950
257.089327938
257.089367037
257.089391387
257.089419487
257.089471662
257.089562937
257.089664863
257.089703000
257.089712575
257.089780787
257.089910550
257.090108537
257.090214000
257.090250963
257.090343963
257.090380300
257.090439200
257.090539037
257.090660137
257.090662650
257.090692025
257.090717138
257.090796475
257.090796888
257.090859888
257.090892413
257.090966075
257.091003887
257.091108475
257.091120213
257.091177613
257.091262500
257.091271463
257.091308238
257.091321063
257.091325575
257.091399050
257.091412612
257.091462138
257.091495137
257.091528363
257.091623712
257.091628437
257.091731300
257.091732900
257.091765512
257.091929125
257.092002813
257.092095375
257.092269812
257.092496075
257.092498125
257.092697638
257.092789863
257.092849575
257.092947300
257.092990550
257.093004475
257.093038575
257.093114575
257.093159987
257.093171125
257.093245738
257.093343012
257.093402513
257.093406313
257.093434825
257.093447287
257.093546200
257.093586525
257.093673975
257.093844687
257.093966412
257.093995225
257.094051050
257.094172825
257.094200312
257.094322487
257.094333100
257.094350100
257.094357387
257.094411575
257.094434175
257.094506862
257.094561862
257.094585200
257.094676700
257.094678000
257.094678975
257.094695213
257.094742138
257.094879500
257.095033538
257.095060762
257.095128975
257.095257250
257.095306387
257.095318375
257.095547862
257.095695187
257.095699025
257.095753138
257.095770350
257.095799800
257.095930375
257.095946562
257.096123637
257.096254050
257.096478050
257.096548788
257.096599438
257.096611512
257.096655962
257.096720937
257.096757550
257.096780850
257.096809237
257.096812375
257.096876625
257.096995650
257.097051912
257.097211663
257.097262787
257.097262950
257.097311288
257.097379237
257.097412250
257.097421900
257.097446838
257.097460000
257.097616475
257.097845325
257.097849937
257.098013638
257.098032138
257.098163200
257.098174200
257.098269587
257.098270212
257.098284438
257.098291062
257.098311150
257.098326375
257.098343725
257.098440275
257.098446362
257.098636462
257.098648212
257.098761238
257.098817162
257.098856750
257.099044838
257.099095425
257.099095500
257.099096025
257.099214350
257.099252750
257.099323163
257.099341950
257.099393575
257.099491800
257.099492725
257.099497837
257.099677938
257.099815825
257.099831263
257.099880988
257.100055713
257.100064500
257.100238162
257.100258250
257.100270550
257.100366325
257.100438763
257.100521600
257.100545062
257.100586275
257.100632412
257.100660625
257.100714312
257.100761400
257.100795825
257.101077863
257.101139250
257.101157000
257.101204350
257.101316225
257.101349062
257.101383012
257.101425413
257.101525238
257.101639112
257.101733038
257.101779750
257.101810400
257.101811688
257.101825512
257.101827913
257.101884288
257.101907600
257.101946887
257.101986675
257.102021675
257.102049813
257.102065837
257.102092112
257.102093712
257.102111350
257.102174438
257.102262312
257.102368950
257.102369050
257.102399200
257.102474600
257.102549388
257.102609863
257.102706738
257.102749300
257.102896112
257.103041775
257.103066212
257.103089712
257.103156512
257.103181500
257.103408988
257.103446900
257.103451350
257.103514225
257.103570700
257.103654512
257.103655838
257.103684650
257.103713800
257.103779137
257.103795887
257.103831150
257.103933150
257.104066013
257.104106775
257.104115075
257.104262000
257.104328963
257.104747762
257.104778712
257.104919413
257.104962213
257.105022562
257.105092562
257.105201837
257.105256850
257.105292787
257.105294137
257.105299475
257.105382337
257.105419163
257.105444925
257.105615237
257.105636800
257.105639275
257.105767150
257.105891088
257.105964062
257.106075200
257.106098062
257.106219475
257.106265325
257.106276037
257.106276475
257.106445100
257.106466675
257.106634713
257.106681612
257.106751975
257.106852087
257.106882537
257.106920000
257.106940050
257.106957950
257.107038413
257.107067487
257.107252738
257.107273038
257.107306400
257.107307312
257.107359675
257.107364688
257.107749662
257.107852363
257.108017000
257.108037975
257.108165837
257.108387350
257.108517100
257.108551125
257.108746900
257.108812737
257.108943800
257.109095050
257.109108988
257.109210575
257.109221975
257.109334200
257.109425262
257.109445887
257.109529237
257.109634388
257.109687237
257.109804812
257.109845862
257.109899025
257.109928750
257.109928875
257.110025075
257.110162950
257.110258125
257.110325687
257.110359362
257.110381350
257.110385212
257.110394912
257.110481925
257.110500250
257.110501662
257.110672925
257.110780850
257.110830287
257.110852600
257.110959112
257.111227187
257.111253450
257.111312613
257.111351350
257.111411912
257.111422512
257.111502363
257.111576913
257.111579250
257.111695800
257.111718300
257.111718512
257.111747987
257.111816062
257.111903962
257.111905037
257.111958562
257.112020675
257.112045388
257.112159313
257.112164075
257.112268075
257.112292700
257.112306788
257.112332000
257.112401863
257.112427375
257.112449225
257.112507812
257.112592375
257.112629750
257.112728913
257.112834550
257.113200475
257.113210650
257.113274438
257.113299438
257.113321600
257.113322100
257.113377463
257.113414262
257.113427413
257.113427500
257.113436788
257.113453300
257.113598862
257.113697150
257.113835675
257.113905988
257.113921750
257.113935663
257.113983800
257.114201500
257.114345550
257.114372975
257.114537300
257.114545663
257.114579012
257.114616413
257.114633513
257.114666512
257.114674138
257.114887800
257.114933413
257.115098625
257.115215275
257.115287125
257.115298375
257.115350150
257.115353625
257.115386087
257.115402825
257.115675525
257.115741738
257.115861937
257.115921188
257.116072262
257.116100800
257.116144137
257.116152887
257.116194025
257.116263800
257.116292800
257.116330237
257.116382400
257.116410850
257.116564738
257.116701837
257.116948987
257.117060725
257.117159562
257.117167100
257.117199175
257.117320388
257.117357475
257.117369512
257.117461875
257.117530337
257.117729650
257.117778850
257.117873388
257.118141663
257.118221650
257.118231912
257.118245063
257.118250837
257.118251150
257.118319863
257.118403512
257.118443800
257.118580900
257.118621987
257.118630425
257.118679250
257.118706200
257.118729938
257.118743387
257.118743500
257.118849313
257.118961137
257.119048287
257.119067537
257.119175675
257.119187888
257.119220962
257.119221837
257.119248687
257.119250113
257.119341725
257.119363463
257.119363613
257.119398300
257.119536225
257.119615488
257.119746200
257.119817688
257.119838875
257.119861000
257.119868350
257.119939175
257.119981312
257.120078037
257.120091600
257.120128200
257.120144638
257.120162925
257.120261412
257.120367887
257.120480288
257.120494113
257.120724575
257.120735125
257.120815950
257.120823225
257.120942575
257.121052300
257.121059775
257.121161825
257.121218188
257.121270312
257.121306900
257.121317788
257.121365550
257.121388500
257.121748463
257.121798862
257.121826600
257.121831550
257.121863075
257.122228575
257.122367737
257.122368375
257.122475763
257.122514963
257.122565338
257.122667738
257.122695800
257.122760438
257.122790113
257.122931387
257.122999775
257.123007950
257.123035050
257.123119663
257.123144963
257.123178800
257.123226325
257.123229513
257.123359650
257.123376062
257.123551975
257.123552088
257.123625463
257.123706400
257.123706538
257.123730500
257.123800712
257.123862738
257.124223788
257.124288575
257.124409662
257.124413437
257.124488200
257.124523362
257.124580225
257.124738850
257.124770562
257.124891213
257.124930162
257.125011350
257.125087688
257.125109662
257.125179638
257.125252563
257.125459375
257.125482775
257.125566450
257.125653713
257.125785613
257.125786137
257.125828437
257.125830825
257.125863525
257.125918688
257.125929213
257.125968688
257.125978700
257.126032538
257.126041650
257.126080000
257.126123425
257.126320325
257.126320412
257.126332788
257.126520325
257.126546238
257.126573575
257.126579525
257.126594988
257.126601737
257.126615000
257.126636637
257.126683412
257.126741200
257.126846950
257.126872938
257.127047887
257.127138500
257.127161550
257.127205275
257.127212250
257.127423362
257.127540300
257.127638938
257.128065500
257.128132988
257.128166450
257.128200025
257.128232950
257.128236362
257.128263325
257.128406950
257.128433850
257.128479987
257.128588238
257.128590963
257.128754212
257.128775912
257.128785725
257.129140263
257.129173487
257.129218775
257.129312900
257.129563075
257.129615763
257.129681688
257.129716637
257.129737037
257.129861975
257.129900163
257.129976113
257.130002975
257.130053213
257.130090750
257.130111275
257.130182750
257.130251013
257.130315300
257.130362988
257.130446125
257.130527350
257.130533200
257.130558263
257.130644287
257.130687850
257.130700462
257.130711062
257.130743887
257.130865275
257.130885412
257.131003137
257.131085737
257.131159388
257.131183700
257.131210688
257.131221663
257.131369300
257.131477025
257.131487037
257.131541400
257.131542538
257.131545038
257.131608275
257.131635212
257.131652912
257.131729875
257.131901475
257.131936625
257.131938275
257.131988225
257.132041300
257.132047287
257.132140675
257.132202763
257.132252025
257.132537775
257.132571300
257.132610325
257.132626963
257.132627050
257.132799125
257.132939075
257.132950737
257.132959262
257.133017363
257.133041950
257.133111375
257.133122850
257.133228100
257.133298600
257.133305063
257.133313925
257.133331150
257.133457113
257.133475825
257.133493250
257.133707587
257.133755550
257.133858762
257.133971663
257.134006587
257.134379187
257.134423600
257.134454300
257.134508987
257.134513637
257.134538100
257.134639250
257.134657125
257.134662237
257.134696637
257.134784062
257.134864925
257.134927300
257.134931938
257.135151512
257.135232288
257.135568213
257.135663175
257.135737525
257.135756888
257.135872538
257.136085363
257.136126962
257.136136987
257.136258387
257.136307938
257.136438812
257.136492238
257.136596188
257.136635362
257.136685812
257.136739163
257.137026050
257.137077213
257.137138325
257.137220875
257.137257750
257.137260888
257.137267300
257.137280075
257.137352225
257.137359563
257.137539225
257.137610037
257.137648575
257.137665163
257.137684575
257.137714700
257.137780287
257.137780388
257.137854725
257.137903687
257.137934175
257.137984738
257.138026100
257.138046600
257.138049450
257.138103263
257.138147725
257.138204137
257.138224462
257.138310400
257.138384050
257.138401737
257.138404000
257.138438338
257.138493037
257.138567637
257.138688688
257.138688850
257.138689213
257.138689300
257.138733737
257.138753287
257.138803638
257.138829275
257.138879125
257.138913413
257.138945037
257.139020600
257.139055588
257.139070200
257.139100262
257.139130850
257.139241813
257.139297825
257.139384300
257.139385237
257.139385338
257.139464500
257.139503950
257.139533225
257.139596850
257.139610887
257.139615363
257.139637250
257.139715300
257.139750012
257.139808362
257.139808738
257.139869400
257.139931387
257.139997587
257.140002788
257.140019625
257.140047050
257.140069025
257.140171188
257.140360950
257.140364487
257.140443688
257.140494312
257.140616862
257.140653713
257.140781775
257.140875188
257.140908212
257.140997125
257.141054488
257.141058213
257.141060663
257.141082088
257.141088150
257.141118150
257.141187950
257.141310050
257.141312837
257.141370812
257.141384125
257.141525100
257.141582762
257.141586150
257.141611263
257.141672700
257.141712100
257.141822100
257.141982450
257.142003037
257.142162925
257.142205975
257.142260437
257.142298875
257.142307212
257.142335800
257.142356700
257.142460075
257.142610662
257.142637700
257.142646688
257.142675512
257.142823513
257.143006250
257.143019725
257.143062037
257.143085537
257.143085750
257.143085837
257.143187950
257.143200750
257.143273075
257.143293738
257.143338450
257.143402150
257.143408000
257.143468500
257.143483550
257.143487438
257.143615613
257.143622838
257.143715425
257.143735725
257.143804788
257.143807863
257.143813637
257.143875400
257.143934050
257.143952137
257.143992313
257.144105663
257.144213837
257.144221038
257.144449937
257.144455563
257.144548088
257.144593425
257.144623438
257.144770662
257.144834038
257.144936475
257.145047313
257.145058850
257.145059500
257.145064012
257.145075975
257.145078475
257.145116225
257.145141600
257.145220475
257.145316288
257.145336200
257.145483338
257.145554125
257.145642700
257.145686800
257.145703775
257.145706963
257.145768663
257.145817137
257.145848387
257.145981325
257.146017912
257.146028950
257.146136437
257.146208975
257.146238175
257.146262625
257.146296050
257.146311075
257.146362825
257.146475800
257.146616650
257.146690363
257.146690475
257.146782775
257.147148412
257.147186725
257.147192850
257.147209213
257.147222462
257.147253225
257.147660163
257.147749513
257.147763550
257.147825888
257.148027362
257.148162813
257.148336625
257.148423425
257.148456375
257.148505312
257.148542800
257.148551325
257.148571875
257.148726787
257.148732000
257.148829000
257.148976312
257.148984025
257.149036287
257.149111050
257.149339050
257.149360063
257.149364075
257.149409600
257.149451638
257.149470613
257.149475100
257.149547912
257.149667113
257.149833413
257.149953462
257.149975737
257.149975812
257.149982287
257.150056050
257.150066738
257.150117300
257.150149650
257.150166525
257.150191913
257.150218575
257.150238600
257.150609975
257.150619662
257.150655438
257.150786875
257.150792325
257.150894687
257.150901325
257.150908087
257.150963063
257.150965550
257.151074363
257.151140688
257.151146738
257.151436462
257.151472175
257.151524512
257.151638425
257.151793775
257.151830925
257.151833113
257.151838737
257.151842563
257.151896912
257.151908050
257.151908687
257.151908863
257.151943937
257.151953500
257.152033987
257.152135550
257.152177087
257.152220000
257.152220462
257.152220650
257.152295800
257.152379875
257.152427800
257.152427938
257.152604288
257.152613850
257.152647975
257.152700912
257.152713700
257.152713787
257.152794487
257.152859575
257.152962188
257.153009288
257.153051350
257.153171425
257.153222513
257.153288350
257.153328537
257.153351350
257.153356412
257.153375750
257.153390162
257.153469513
257.153485250
257.153493062
257.153520613
257.153549650
257.153589700
257.153735900
257.153735987
257.153956587
257.154020463
257.154072037
257.154165313
257.154239100
257.154325000
257.154410150
257.154657625
257.154705412
257.154709275
257.154806975
257.154839050
257.154876138
257.154881825
257.154885225
257.154905100
257.154955712
257.155028763
257.155066912
257.155096525
257.155125638
257.155195400
257.155232750
257.155265975
257.155381863
257.155388088
257.155398750
257.155495687
257.155522475
257.155524475
257.155530213
257.155550625
257.155562062
257.155722363
257.155727813
257.155729087
257.155730763
257.155730862
257.155742687
257.155808513
257.155844175
257.156066900
257.156079325
257.156142338
257.156266463
257.156327912
257.156437138
257.156491538
257.156496975
257.156614112
257.156700312
257.156788887
257.156788975
257.156863213
257.156867813
257.156892950
257.156967625
257.157032175
257.157083287
257.157087375
257.157104100
257.157150775
257.157187987
257.157292788
257.157302500
257.157302587
257.157305775
257.157313050
257.157346275
257.157346362
257.157389000
257.157414062
257.157446175
257.157481175
257.157538000
257.157622712
257.157654625
257.157669563
257.157732862
257.157747775
257.157800725
257.157936662
257.157958587
257.157996900
257.158086950
257.158101213
257.158236175
257.158345550
257.158476737
257.158505513
257.158512112
257.158556600
257.158596638
257.158696813
257.158827850
257.158873850
257.158934850
257.158963088
257.158990200
257.159013738
257.159014800
257.159019725
257.159019812
257.159043688
257.159133362
257.159284562
257.159477912
257.159491512
257.159538113
257.159630525
257.159669712
257.159755925
257.159794775
257.159799862
257.159844113
257.159868012
257.160019675
257.160035325
257.160090238
257.160090700
257.160093562
257.160207600
257.160240938
257.160284962
257.160307150
257.160351325
257.160538325
257.160887850
257.160932162
257.160940300
257.160962150
257.160962262
257.161338150
257.161539550
257.161607125
257.161616288
257.161642813
257.161686163
257.161716763
257.161778038
257.161822000
257.161826100
257.161840088
257.161867112
257.161919650
257.161973138
257.162176962
257.162193850
257.162208950
257.162316250
257.162446425
257.162595475
257.162729700
257.162735375
257.162757387
257.162787187
257.162848275
257.162934075
257.163008225
257.163030112
257.163045075
257.163180800
257.163284800
257.163292900
257.163306375
257.163324800
257.163342350
257.163343850
257.163385725
257.163426550
257.163433037
257.163439438
257.163456275
257.163590900
257.163686863
257.163750387
257.163750587
257.163889550
257.163903137
257.163913513
257.163986388
257.163998075
257.164003425
257.164044075
257.164055512
257.164062375
257.164104463
257.164178425
257.164224338
257.164243613
257.164272350
257.164283562
257.164328712
257.164471612
257.164537063
257.164603050
257.164645613
257.164717275
257.164815612
257.164889825
257.164986650
257.165127237
257.165138637
257.165165950
257.165174625
257.165270175
257.165282087
257.165333700
257.165363163
257.165426038
257.165455700
257.165562500
257.165598050
257.165609512
257.165644063
257.165747388
257.165759500
257.165800975
257.165802725
257.165810337
257.165821400
257.166002537
257.166012350
257.166094413
257.166144225
257.166152850
257.166171487
257.166224025
257.166247375
257.166323750
257.166356050
257.166443075
257.166514712
257.166528238
257.166538713
257.166642950
257.166761563
257.166851100
257.166882875
257.166888388
257.166899613
257.167018112
257.167018687
257.167090163
257.167105975
257.167116562
257.167138238
257.167153162
257.167177075
257.167191188
257.167303263
257.167303913
257.167335037
257.167462200
257.167462287
257.167553862
257.167750375
257.167756288
257.167810975
257.167838738
257.167870037
257.167941638
257.167972337
257.168059637
257.168078375
257.168130525
257.168181050
257.168264337
257.168281950
257.168400013
257.168459475
257.168480213
257.168487100
257.168508350
257.168631087
257.168636100
257.168636200
257.168660363
257.168808575
257.168813625
257.168876975
257.168981612
257.169017875
257.169055412
257.169059875
257.169094863
257.169108450
257.169179900
257.169192875
257.169207187
257.169229163
257.169250225
257.169265725
257.169424525
257.169533113
257.169562462
257.169686375
257.169728750
257.169856525
257.169993525
257.170092562
257.170114137
257.170243150
257.170252275
257.170313588
257.170319675
257.170348262
257.170351462
257.170362250
257.170375262
257.170401000
257.170413188
257.170616925
257.170655075
257.170879950
257.170997900
257.170997988
257.170998100
257.171028813
257.171037075
257.171066675
257.171126525
257.171284163
257.171296387
257.171303950
257.171377300
257.171382938
257.171405100
257.171410513
257.171446150
257.171446300
257.171643375
257.171648887
257.171663675
257.171743462
257.171782275
257.171814288
257.171938287
257.171998412
257.172028487
257.172038925
257.172044350
257.172122300
257.172132213
257.172196775
257.172204075
257.172223525
257.172226825
257.172413362
257.172441737
257.172645112
257.172774737
257.172817538
257.172854600
257.172929550
257.172935312
257.173084888
257.173121925
257.173311525
257.173359800
257.173360937
257.173382525
257.173391912
257.173643900
257.173715975
257.173739075
257.173740062
257.173764225
257.173767350
257.173848513
257.173890200
257.173890288
257.173912888
257.173941838
257.173958525
257.173968862
257.173971988
257.174003487
257.174004725
257.174034250
257.174035700
257.174035825
257.174113588
257.174293625
257.174438637
257.174474975
257.174577913
257.174643675
257.174680287
257.174707062
257.174748200
257.174787713
257.174804812
257.174841663
257.174854375
257.174858863
257.174917188
257.174992912
257.175004188
257.175124700
257.175142363
257.175171462
257.175180413
257.175201987
257.175268712
257.175281912
257.175353562
257.175374088
257.175377300
257.175625200
257.175682625
257.175804562
257.175813662
257.175820988
257.175841387
257.175847762
257.175880188
257.175905362
257.175930075
257.176006975
257.176086338
257.176306075
257.176315300
257.176353475
257.176391650
257.176391738
257.176555850
257.176581375
257.176634850
257.176710963
257.176743563
257.176743650
257.176830237
257.176849638
257.176998438
257.176998562
257.177048500
257.177058513
257.177082575
257.177082737
257.177137813
257.177211413
257.177284150
257.177322812
257.177488150
257.177494513
257.177592750
257.177730025
257.177784963
257.177945888
257.178002725
257.178049638
257.178094537
257.178343625
257.178372675
257.178565213
257.178581350
257.178590025
257.178598725
257.178659525
257.178708288
257.178800163
257.178863350
257.179003912
257.179077838
257.179141900
257.179179762
257.179180300
257.179216050
257.179223938
257.179255913
257.179432750
257.179458100
257.179539600
257.179552338
257.179552425
257.179561363
257.179623475
257.179657125
257.179788750
257.179874950
257.179895237
257.179931963
257.179941825
257.180019800
257.180028650
257.180081800
257.180091312
257.180162662
257.180395600
257.180429550
257.180525037
257.180588662
257.180707337
257.180747375
257.180792375
257.180848463
257.180951338
257.180954525
257.181008912
257.181055725
257.181105275
257.181109500
257.181124025
257.181188450
257.181198375
257.181277850
257.181329500
257.181447900
257.181458238
257.181553400
257.181691538
257.181711137
257.181712350
257.181790200
257.181837938
257.181918537
257.181985288
257.181986075
257.182052675
257.182266125
257.182280788
257.182293625
257.182426725
257.182455488
257.182668600
257.182677625
257.182683600
257.182757638
257.182794887
257.182834500
257.182917537
257.182927113
257.182965163
257.182992787
257.183028825
257.183344037
257.183362537
257.183425713
257.183432575
257.183517650
257.183518237
257.183518325
257.183617212
257.183621450
257.183630988
257.183644075
257.183644250
257.183707612
257.183728750
257.183824813
257.183883325
257.184081650
257.184375488
257.184379687
257.184404738
257.184432425
257.184435475
257.184436838
257.184472112
257.184477250
257.184640200
257.184674938
257.184741187
257.184775763
257.184781425
257.184804000
257.184875562
257.184877425
257.184877813
257.184988475
257.185082388
257.185289188
257.185323163
257.185390138
257.185451138
257.185533450
257.185561950
257.185723162
257.185767800
257.185767925
257.185819100
257.185819925
257.186102400
257.186115375
257.186356612
257.186508263
257.186611738
257.186636625
257.186714512
257.186816800
257.186826425
257.186930000
257.187016325
257.187090775
257.187092150
257.187094250
257.187168900
257.187227775
257.187231175
257.187250413
257.187360862
257.187380712
257.187383287
257.187435500
257.187455812
257.187571825
257.187609637
257.187621313
257.187660763
257.187738575
257.187778900
257.187782687
257.187811650
257.187832362
257.187894588
257.187995875
257.188051963
257.188054300
257.188160300
257.188166762
257.188179625
257.188239000
257.188239087
257.188265600
257.188265688
257.188283450
257.188288700
257.188321475
257.188488975
257.188554150
257.188603413
257.188709512
257.188938775
257.188947837
257.188947925
257.189047688
257.189197887
257.189270888
257.189498350
257.189674463
257.189742675
257.189852037
257.189958013
257.189965813
257.190220525
257.190220637
257.190237825
257.190239275
257.190255250
257.190255350
257.190260888
257.190290613
257.190319175
257.190465912
257.190468437
257.190487125
257.190540625
257.190545150
257.190612612
257.190669662
257.190710137
257.190726800
257.190763175
257.190834050
257.190942275
257.190953300
257.190990025
257.191029613
257.191053188
257.191058563
257.191201375
257.191247637
257.191340650
257.191379750
257.191386187
257.191433900
257.191466100
257.191641963
257.191764925
257.191844325
257.191927113
257.191929575
257.192027863
257.192089800
257.192161462
257.192165312
257.192407600
257.192418050
257.192524625
257.192593200
257.192609725
257.192646625
257.192667363
257.192722988
257.192735000
257.192759187
257.192882462
257.192917337
257.192917463
257.192921413
257.193067412
257.193074212
257.193096750
257.193183013
257.193203612
257.193250213
257.193295000
257.193417800
257.193428150
257.193483300
257.193548837
257.193593912
257.193716500
257.193717450
257.193717638
257.193718950
257.193748438
257.193779000
257.193820875
257.193849550
257.193912450
257.193932538
257.194067238
257.194291300
257.194314362
257.194560125
257.194702812
257.194770137
257.194920038
257.194967287
257.194975038
257.195039062
257.195055050
257.195092925
257.195218012
257.195247812
257.195284137
257.195295175
257.195312625
257.195340837
257.195525238
257.195528575
257.195700288
257.195849937
257.195892500
257.195893587
257.196017537
257.196028700
257.196167613
257.196220513
257.196303063
257.196350450
257.196386775
257.196579425
257.196702475
257.196707075
257.196746588
257.196783762
257.196830912
257.196864125
257.196882512
257.196936875
257.196995625
257.197085650
257.197114937
257.197129113
257.197134225
257.197451200
257.197558188
257.197761500
257.197834000
257.197856550
257.197914275
257.197917313
257.197924287
257.197959938
257.197999163
257.197999262
257.198096125
257.198171437
257.198189313
257.198215038
257.198219237
257.198251900
257.198261625
257.198263462
257.198282512
257.198310788
257.198339713
257.198468812
257.198592850
257.198650662
257.198699600
257.198741537
257.198972912
257.199007587
257.199063137
257.199164263
257.199264938
257.199316800
257.199323425
257.199392438
257.199419537
257.199419762
257.199469100
257.199511325
257.199581675
257.199788950
257.199852525
257.199928500
257.199928613
257.199990313
257.200001200
257.200038312
257.200168750
257.200247713
257.200250912
257.200316600
257.200439450
257.200469875
257.200559550
257.200559800
257.200591950
257.200592112
257.200702363
257.200826800
257.200877638
257.200992013
257.201181688
257.201222588
257.201228125
257.201228225
257.201240000
257.201266750
257.201347763
257.201390100
257.201494075
257.201634325
257.201727038
257.201737925
257.201765725
257.201776675
257.201844387
257.201845612
257.201959700
257.202016475
257.202063813
257.202087512
257.202143863
257.202198512
257.202198888
257.202310950
257.202468000
257.202563587
257.202732450
257.202824175
257.202872000
257.202883950
257.202948525
257.202998550
257.203077300
257.203132150
257.203171875
257.203182525
257.203182925
257.203251475
257.203367825
257.203378262
257.203417263
257.203420063
257.203430700
257.203478225
257.203544762
257.203546450
257.203555425
257.203635475
257.203731175
257.203906875
257.204084250
257.204104062
257.204209625
257.204233925
257.204265875
257.204292488
257.204337300
257.204391850
257.204445600
257.204452425
257.204492725
257.204555438
257.204578438
257.204609900
257.204687412
257.204691500
257.204721488
257.204729938
257.204955125
257.204992688
257.205139912
257.205162987
257.205245812
257.205259888
257.205260450
257.205481450
257.205548850
257.205553450
257.205581325
257.205718488
257.205806338
257.205943725
257.205976500
257.205988425
257.206108037
257.206154800
257.206235363
257.206245700
257.206280975
257.206281100
257.206484887
257.206591087
257.206594237
257.206632362
257.206644488
257.206679375
257.206708325
257.206748287
257.206914912
257.206992750
257.207083925
257.207116425
257.207165950
257.207237888
257.207242212
257.207337400
257.207347487
257.207462850
257.207527350
257.207558312
257.207655925
257.207723450
257.207811413
257.207887425
257.207943962
257.207979700
257.207993713
257.208134875
257.208146138
257.208225050
257.208238913
257.208324900
257.208433675
257.208524350
257.208535100
257.208597288
257.208622825
257.208632862
257.208691962
257.208715163
257.208722538
257.208786400
257.208818850
257.208858050
257.209075875
257.209136737
257.209170137
257.209198100
257.209272037
257.209377912
257.209489062
257.209758287
257.209788450
257.209898325
257.209913025
257.209922200
257.209941125
257.210020575
257.210082700
257.210083213
257.210086400
257.210177863
257.210468650
257.210503250
257.210506688
257.210635262
257.210668050
257.210735400
257.210755700
257.210808612
257.210809987
257.210857037
257.210959563
257.211063663
257.211117362
257.211216412
257.211309637
257.211355238
257.211392450
257.211425425
257.211571200
257.211650525
257.211724737
257.211736350
257.211758950
257.211782625
257.211812488
257.211851825
257.212053575
257.212100937
257.212204950
257.212348750
257.212540762
257.212554963
257.212614675
257.212939362
257.213090175
257.213495912
257.213726850
257.213803650
257.213841913
257.213851100
257.213876450
257.213896762
257.214028537
257.214058013
257.214153475
257.214162675
257.214204012
257.214204200
257.214480525
257.214620300
257.214647587
257.214718375
257.214752537
257.214779675
257.214794363
257.215068788
257.215274925
257.215294787
257.215294875
257.215320150
257.215333788
257.215334962
257.215356138
257.215378312
257.215428363
257.215564625
257.215661475
257.215752538
257.215761525
257.215966438
257.215978662
257.215994038
257.216018675
257.216018763
257.216041862
257.216086637
257.216143250
257.216144162
257.216244325
257.216465463
257.216564913
257.216717725
257.216765075
257.216791025
257.216829388
257.217212950
257.217259613
257.217269837
257.217296000
257.217301163
257.217660075
257.217710850
257.217773163
257.217956338
257.218023613
257.218154738
257.218245813
257.218329650
257.218386275
257.218413425
257.218495125
257.218596450
257.218645575
257.218656237
257.218669425
257.218772475
257.218964313
257.219030350
257.219087600
257.219218550
257.219253525
257.219266350
257.219460100
257.219481325
257.219495775
257.219575463
257.219632387
257.219657088
257.219801738
257.219850862
257.219868825
257.219872913
257.219956225
257.219982875
257.220036350
257.220051150
257.220083650
257.220101737
257.220114750
257.220187137
257.220189675
257.220350537
257.220357000
257.220443125
257.220529525
257.220562238
257.220572413
257.220631888
257.220674438
257.220677775
257.220691100
257.220719600
257.220842975
257.220872812
257.220878813
257.220929425
257.221002800
257.221002887
257.221005312
257.221018062
257.221125025
257.221136800
257.221288512
257.221342788
257.221377575
257.221396525
257.221396738
257.221416163
257.221468487
257.221503513
257.221670538
257.221671875
257.221741287
257.221878838
257.221925512
257.221942637
257.221979163
257.222042500
257.222087625
257.222273825
257.222327375
257.222403013
257.222564200
257.222690050
257.222817137
257.222886400
257.223140362
257.223161000
257.223293275
257.223306250
257.223362062
257.223442888
257.223471663
257.223472925
257.223496838
257.223499688
257.223501887
257.223620650
257.223725025
257.223733250
257.223874062
257.223879500
257.223905250
257.223926675
257.224060025
257.224106637
257.224341138
257.224376862
257.224425037
257.224448887
257.224452925
257.224460725
257.224473325
257.224529463
257.224629875
257.224744312
257.224826800
257.224981487
257.225177600
257.225339613
257.225343688
257.225346012
257.225488837
257.225589538
257.225604150
257.225698388
257.225776725
257.225817375
257.225833787
257.225996775
257.226207563
257.226224587
257.226267200
257.226314688
257.226316700
257.226335388
257.226362700
257.226390975
257.226428700
257.226545425
257.226601475
257.226679563
257.226759613
257.226795050
257.226844925
257.226876787
257.226898563
257.226979388
257.227003562
257.227048150
257.227093637
257.227301450
257.227433888
257.227434562
257.227609500
257.227711737
257.227771200
257.227882513
257.227891700
257.227912500
257.227942025
257.228089313
257.228165675
257.228217675
257.228219438
257.228249925
257.228342325
257.228457675
257.228487625
257.228554863
257.228555000
257.228556463
257.228625375
257.228664175
257.228786975
257.228787825
257.228853913
257.228892750
257.228979025
257.229137825
257.229247175
257.229282050
257.229415550
257.229474938
257.229648825
257.229655500
257.229680825
257.229800538
257.229906800
257.229941625
257.229974975
257.229999937
257.230100988
257.230138525
257.230155987
257.230183100
257.230204775
257.230249950
257.230381588
257.230527462
257.230534687
257.230534800
257.230561238
257.230615450
257.230762112
257.230992137
257.231055363
257.231241362
257.231340500
257.231421600
257.231510637
257.231666388
257.231703975
257.231858175
257.232028800
257.232111062
257.232153925
257.232180037
257.232190950
257.232198275
257.232232087
257.232371475
257.232647075
257.232782450
257.232838388
257.232990537
257.233014163
257.233043675
257.233066950
257.233071413
257.233096563
257.233237112
257.233262800
257.233272900
257.233273563
257.233462000
257.233550138
257.233550213
257.233580738
257.233692450
257.233739750
257.233833087
257.233922600
257.233950125
257.233980850
257.234190750
257.234197450
257.234251687
257.234274037
257.234490975
257.234509587
257.234751775
257.234857975
257.234888350
257.234891625
257.234915925
257.234954100
257.234956875
257.234977775
257.234977963
257.234993163
257.235090963
257.235139063
257.235241775
257.235282488
257.235374625
257.235456563
257.235474913
257.235573325
257.235603337
257.235669013
257.235689700
257.235779600
257.235910962
257.236119325
257.236201475
257.236309125
257.236369888
257.236409375
257.236411762
257.236576937
257.236590300
257.236650350
257.236650437
257.236674863
257.236718213
257.236743762
257.236780388
257.236790475
257.236840325
257.236897638
257.236973438
257.237143000
257.237280200
257.237444837
257.237486462
257.237528838
257.237860200
257.238115725
257.238219338
257.238285088
257.238294838
257.238320537
257.238324450
257.238342550
257.238426375
257.238446538
257.238523237
257.238523325
257.238591400
257.238646787
257.238650763
257.238741600
257.238799975
257.238810700
257.238827375
257.238877000
257.238998175
257.239013613
257.239071438
257.239110438
257.239134013
257.239159525
257.239161038
257.239398125
257.239433113
257.239434100
257.239446150
257.239512150
257.239618200
257.239757125
257.239852412
257.239955763
257.240110437
257.240164263
257.240168625
257.240334200
257.240403125
257.240540400
257.240553637
257.240595762
257.240597213
257.240609075
257.240610000
257.240672275
257.240794300
257.240847900
257.240899712
257.240962362
257.240962562
257.240963100
257.240988538
257.240990488
257.240998650
257.241004450
257.241100875
257.241140250
257.241144862
257.241200625
257.241232875
257.241377538
257.241408513
257.241482888
257.241772150
257.241805237
257.241808962
257.241860337
257.241894600
257.241973137
257.241990913
257.242017875
257.242042525
257.242120563
257.242209587
257.242260250
257.242270675
257.242404688
257.242471837
257.242511275
257.242566575
257.242600262
257.242624975
257.242685887
257.242698900
257.242781775
257.242812463
257.242843975
257.242866500
257.242934750
257.242967100
257.243239725
257.243240538
257.243300175
257.243312125
257.243442763
257.243603150
257.243816812
257.243856725
257.243946525
257.243983388
257.244049325
257.244130412
257.244150450
257.244167600
257.244177625
257.244234350
257.244293475
257.244294950
257.244303387
257.244303475
257.244421213
257.244426637
257.244485450
257.244667812
257.244699975
257.244700062
257.244774225
257.244804075
257.244917325
257.244954087
257.245055475
257.245072187
257.245140162
257.245183338
257.245255800
257.245385400
257.245432850
257.245456600
257.245507013
257.245604825
257.245608925
257.245632625
257.245640088
257.245699650
257.245801262
257.245871912
257.245909163
257.245947162
257.245960262
257.245992763
257.246006000
257.246010263
257.246118113
257.246168500
257.246211038
257.246211388
257.246265800
257.246293150
257.246370350
257.246387313
257.246511213
257.246657650
257.246674412
257.246723163
257.246773325
257.246816275
257.246816400
257.246820613
257.246860750
257.246885900
257.246906750
257.247044800
257.247113862
257.247707988
257.247738463
257.247824275
257.247936100
257.248112550
257.248164750
257.248220175
257.248255525
257.248292700
257.248304425
257.248309362
257.248411425
257.248568938
257.248724462
257.248731225
257.248767812
257.248824850
257.248992387
257.249048813
257.249186200
257.249224837
257.249246687
257.249352075
257.249387113
257.249543275
257.249618225
257.249784275
257.249806300
257.249874050
257.249881012
257.249902300
257.249988425
257.250089900
257.250096850
257.250253500
257.250492200
257.250588288
257.250588375
257.250816925
257.250826738
257.250831463
257.250874325
257.250910462
257.251037838
257.251045663
257.251116375
257.251153675
257.251274600
257.251281538
257.251288788
257.251303500
257.251415275
257.251415362
257.251452875
257.251486287
257.251526487
257.251564663
257.251653088
257.251718687
257.251809912
257.252037525
257.252049025
257.252141063
257.252167250
257.252211375
257.252219013
257.252468062
257.252468150
257.252558450
257.252633000
257.252643513
257.253008837
257.253023725
257.253215162
257.253238725
257.253366475
257.253543450
257.253711937
257.253830175
257.253916175
257.253995388
257.254018788
257.254027050
257.254198637
257.254198725
257.254210325
257.254284700
257.254333262
257.254339412
257.254540425
257.254562175
257.254593462
257.254634000
257.254724463
257.254733300
257.254771913
257.254900500
257.254910863
257.255041538
257.255077400
257.255118138
257.255302975
257.255331575
257.255352950
257.255376825
257.255487750
257.255498200
257.255801625
257.255875425
257.256074888
257.256194250
257.256207637
257.256247100
257.256256525
257.256317062
257.256344375
257.256477837
257.256522212
257.256684737
257.256802962
257.256903975
257.256974413
257.257086137
257.257150450
257.257197137
257.257197487
257.257205063
257.257237725
257.257350562
257.257435375
257.257543037
257.257543250
257.257607900
257.257709825
257.257891425
257.257904400
257.257976912
257.258051150
257.258087475
257.258145587
257.258189600
257.258312213
257.258361750
257.258363950
257.258375775
257.258517213
257.258536312
257.258538550
257.258584363
257.258704538
257.258766075
257.258816175
257.258985800
257.259060800
257.259085262
257.259142937
257.259243975
257.259244088
257.259285275
257.259431437
257.259502488
257.259669625
257.259746787
257.259934425
257.260016800
257.260033375
257.260052725
257.260102525
257.260129137
257.260272638
257.260360037
257.260481513
257.260494225
257.260494300
257.260522112
257.260531763
257.260644137
257.260691275
257.260695825
257.260725225
257.260727875
257.260771750
257.261277125
257.261449912
257.261452525
257.261540600
257.261633388
257.261715638
257.261802087
257.261961375
257.261978838
257.262162713
257.262169175
257.262265325
257.262291763
257.262348425
257.262383700
257.262397388
257.262450950
257.262518400
257.262593537
257.262671212
257.262730650
257.262800013
257.262862237
257.262909675
257.263029125
257.263029613
257.263056575
257.263135713
257.263140013
257.263247713
257.263455412
257.263484212
257.263514462
257.263528538
257.263611762
257.263764063
257.263860463
257.263915962
257.263920750
257.264016738
257.264052138
257.264123513
257.264134775
257.264179888
257.264193200
257.264290175
257.264419200
257.264433638
257.264503037
257.264518475
257.264526175
257.264532987
257.264552638
257.264662762
257.264668375
257.264677637
257.264724563
257.264817863
257.264915650
257.264944562
257.264982588
257.264993063
257.265032113
257.265087225
257.265154675
257.265189350
257.265252050
257.265343225
257.265390088
257.265474762
257.265545837
257.265546337
257.265666650
257.265859525
257.265874462
257.265944175
257.265978450
257.266010437
257.266037837
257.266137238
257.266138950
257.266202925
257.266235700
257.266275688
257.266281525
257.266289888
257.266324375
257.266493175
257.266596512
257.266609912
257.266625513
257.266646650
257.266694250
257.266706688
257.266717637
257.266790087
257.266850275
257.266930812
257.266975662
257.267038475
257.267084000
257.267359900
257.267365837
257.267438238
257.267511100
257.267559463
257.267613863
257.267670988
257.267789087
257.268013575
257.268268525
257.268307638
257.268455212
257.268603575
257.268604563
257.268709587
257.268779587
257.269034625
257.269144237
257.269179000
257.269269975
257.269343012
257.269350663
257.269362100
257.269378712
257.269509963
257.269546338
257.269646837
257.269688175
257.269873850
257.269998400
257.270526775
257.270527350
257.270609037
257.270631325
257.270642925
257.270721987
257.270722075
257.270753175
257.270890050
257.270890613
257.270894300
257.270894550
257.270918600
257.271024038
257.271080912
257.271139712
257.271197663
257.271400813
257.271521388
257.271565600
257.271579825
257.271610613
257.271711375
257.271711450
257.271733537
257.271760513
257.271790613
257.271844850
257.271858937
257.271935887
257.271943650
257.271971763
257.272106600
257.272260650
257.272344562
257.272407262
257.272417500
257.272500475
257.272543075
257.272549212
257.272552900
257.272565262
257.272570288
257.272644875
257.272651375
257.272777912
257.272817150
257.272937263
257.272946213
257.272998900
257.273010750
257.273014925
257.273040525
257.273046187
257.273191138
257.273211750
257.273260225
257.273261275
257.273351488
257.273443600
257.273502275
257.273593450
257.273651725
257.273707937
257.273719412
257.273762775
257.273874225
257.273899075
257.273918687
257.273972287
257.274083825
257.274097563
257.274131463
257.274163363
257.274176787
257.274245763
257.274291063
257.274375175
257.274375350
257.274460037
257.274533650
257.274538563
257.274802050
257.274864450
257.274893538
257.275025125
257.275101038
257.275108662
257.275213688
257.275227738
257.275243587
257.275248363
257.275258700
257.275283413
257.275489512
257.275499375
257.275501950
257.275573362
257.275573988
257.275704562
257.275715087
257.275717550
257.275749987
257.275784588
257.275899325
257.275962150
257.275967262
257.276029788
257.276029913
257.276030825
257.276083175
257.276224113
257.276294800
257.276406237
257.276408900
257.276439337
257.276512875
257.276566387
257.276654000
257.276860600
257.276998275
257.277060925
257.277066275
257.277163575
257.277210862
257.277214388
257.277620700
257.277627600
257.277666800
257.277713563
257.277728050
257.277729937
257.277853125
257.277855462
257.277889813
257.278001075
257.278096450
257.278284225
257.278442387
257.278442475
257.278527625
257.278779425
257.278851388
257.278913200
257.278984575
257.279031837
257.279155463
257.279164075
257.279260163
257.279282637
257.279521100
257.279521187
257.279623087
257.279720750
257.279746300
257.279795462
257.279837200
257.279842987
257.279866350
257.279956625
257.279958950
257.280000150
257.280022762
257.280048588
257.280148338
257.280166125
257.280257413
257.280296575
257.280348050
257.280358150
257.280468000
257.280545300
257.280648225
257.280652575
257.280687788
257.280714262
257.280833788
257.280906437
257.280984513
257.281020000
257.281091387
257.281091550
257.281091638
257.281110800
257.281152987
257.281382637
257.281568737
257.281583075
257.281604350
257.281626425
257.281745613
257.281875950
257.281991850
257.282034525
257.282058850
257.282059300
257.282078025
257.282147212
257.282169850
257.282170012
257.282217575
257.282337088
257.282337213
257.282625063
257.282628750
257.282647100
257.282757587
257.282767350
257.282976412
257.282977163
257.283311700
257.283376637
257.283450400
257.283460175
257.283508537
257.283649987
257.283663600
257.283692037
257.283889187
257.283890150
257.283902325
257.283916425
257.284049075
257.284049175
257.284068350
257.284071638
257.284076538
257.284097837
257.284176375
257.284178150
257.284222563
257.284355437
257.284410262
257.284459363
257.284592187
257.284613238
257.284709300
257.284767350
257.284866525
257.284884350
257.284961188
257.285079850
257.285298587
257.285317888
257.285413400
257.285445725
257.285502100
257.285503263
257.285543538
257.285550913
257.285565025
257.285766088
257.285771338
257.285871975
257.285896387
257.285917650
257.285968775
257.286036538
257.286243613
257.286277687
257.286319250
257.286371388
257.286372738
257.286545675
257.286551663
257.286586325
257.286586413
257.286586512
257.286592612
257.286676613
257.286843425
257.286878812
257.286983712
257.287003438
257.287013063
257.287131563
257.287172138
257.287256550
257.287279775
257.287281325
257.287293462
257.287352012
257.287428863
257.287441300
257.287450700
257.287577975
257.287761988
257.287791525
257.288126738
257.288166400
257.288394700
257.288418813
257.288501275
257.288614575
257.288664612
257.288674263
257.288706700
257.288765925
257.288768188
257.288792362
257.288807800
257.288888788
257.288905662
257.288922300
257.288936850
257.289061362
257.289174312
257.289183513
257.289227725
257.289284437
257.289352737
257.289358537
257.289368800
257.289389250
257.289421488
257.289437238
257.289481050
257.289542063
257.289602162
257.289666188
257.289857013
257.289886337
257.289934500
257.290093162
257.290124050
257.290147200
257.290162950
257.290181950
257.290186038
257.290306275
257.290455338
257.290507138
257.290528000
257.290550250
257.290633075
257.290676487
257.290861012
257.290943675
257.290970313
257.290973875
257.290982375
257.291039538
257.291121625
257.291162488
257.291190987
257.291224788
257.291273537
257.291366138
257.291369800
257.291387900
257.291388887
257.291392175
257.291487062
257.291511212
257.291528388
257.291559662
257.291633237
257.291710475
257.291748700
257.291829450
257.291830250
257.291994700
257.292018187
257.292063112
257.292076600
257.292150925
257.292175475
257.292228950
257.292359062
257.292610287
257.292637712
257.292752600
257.292871938
257.292878775
257.292937962
257.293033037
257.293131238
257.293131562
257.293187612
257.293229338
257.293261337
257.293288400
257.293362012
257.293438163
257.293462112
257.293462213
257.293529912
257.293550363
257.293600825
257.293700675
257.293801250
257.293881750
257.293892700
257.294105188
257.294119712
257.294121613
257.294123700
257.294132675
257.294134788
257.294280263
257.294295800
257.294314962
257.294323013
257.294550950
257.294606175
257.294672800
257.294690400
257.294729775
257.294790325
257.294799637
257.294816212
257.294926750
257.294946100
257.294988438
257.294993687
257.295126088
257.295200200
257.295225738
257.295256037
257.295319463
257.295358825
257.295429925
257.295653850
257.295757100
257.295825513
257.295857813
257.295860800
257.295891350
257.295945437
257.296017137
257.296100800
257.296124238
257.296159950
257.296185125
257.296209513
257.296261838
257.296396787
257.296483200
257.296539737
257.296560312
257.296787387
257.296787475
257.296795137
257.296935487
257.297042738
257.297086750
257.297144138
257.297227188
257.297242825
257.297295287
257.297361787
257.297437937
257.297683750
257.297693713
257.297733775
257.297735500
257.298164325
257.298208525
257.298231050
257.298252675
257.298262987
257.298284925
257.298320400
257.298420762
257.298524612
257.298623900
257.298645275
257.298758800
257.298816413
257.298843837
257.299018863
257.299045638
257.299063338
257.299092200
257.299181050
257.299206687
257.299377375
257.299401775
257.299521700
257.299598050
257.299644362
257.299660738
257.299740250
257.299915150
257.299950613
257.299959162
257.300006625
257.300018825
257.300140237
257.300167863
257.300270175
257.300277638
257.300326750
257.300415812
257.300439650
257.300440037
257.300511700
257.300511963
257.300560100
257.300579037
257.300594150
257.300668625
257.300795625
257.300795713
257.300796050
257.300863050
257.300953162
257.301045863
257.301121825
257.301185225
257.301241025
257.301256762
257.301287662
257.301314250
257.301355362
257.301396862
257.301455537
257.301535150
257.301571925
257.301586225
257.301595588
257.301629600
257.301632387
257.301773287
257.301803312
257.301884925
257.301942812
257.301951687
257.301964775
257.302008387
257.302051212
257.302052212
257.302059875
257.302209263
257.302329363
257.302429375
257.302455400
257.302516187
257.302659137
257.302694337
257.302716412
257.302844550
257.302866887
257.302875363
257.302882913
257.302911125
257.302963888
257.302988850
257.303122863
257.303145950
257.303155362
257.303217813
257.303223350
257.303339612
257.303434450
257.303624538
257.303627150
257.303754150
257.303815288
257.303891850
257.303961663
257.304073987
257.304208688
257.304212775
257.304277937
257.304381813
257.304420812
257.304443112
257.304641188
257.304691938
257.304696375
257.304755150
257.304755263
257.304922537
257.304953587
257.305125175
257.305142150
257.305243562
257.305311763
257.305332000
257.305332088
257.305338437
257.305360075
257.305363688
257.305375163
257.305476838
257.305581150
257.305712963
257.305752750
257.305772900
257.305778863
257.305788775
257.305974925
257.305988975
257.306035012
257.306083563
257.306322625
257.306374162
257.306380687
257.306453612
257.306517412
257.306636313
257.306683787
257.306763200
257.306791700
257.306851563
257.306941887
257.307221963
257.307223487
257.307343038
257.307383325
257.307410850
257.307450113
257.307625125
257.307744263
257.307747075
257.307767263
257.307964300
257.308009825
257.308023638
257.308081637
257.308118537
257.308143825
257.308206175
257.308216975
257.308259137
257.308306463
257.308315325
257.308364025
257.308391262
257.308452575
257.308461313
257.308714100
257.308752225
257.308871650
257.308873225
257.308898613
257.308930288
257.309063487
257.309091100
257.309138975
257.309139400
257.309213975
257.309289762
257.309348988
257.309436038
257.309445187
257.309445312
257.309551525
257.309607712
257.309612800
257.309645575
257.309723313
257.309738638
257.309740288
257.309803312
257.309829625
257.309841538
257.309994388
257.309996225
257.310160650
257.310182237
257.310241175
257.310264200
257.310276337
257.310319488
257.310319638
257.310357350
257.310394175
257.310403862
257.310471950
257.310499462
257.310520950
257.310529062
257.310533188
257.310542725
257.310592775
257.310593687
257.310627688
257.310717113
257.310760025
257.310864063
257.310897925
257.310930812
257.310958675
257.311008212
257.311078325
257.311159925
257.311160975
257.311218612
257.311292975
257.311445612
257.311492525
257.311564100
257.311614837
257.311964200
257.312047463
257.312051850
257.312249150
257.312257525
257.312329663
257.312473388
257.312597500
257.312633812
257.312688075
257.312709912
257.312896200
257.312927437
257.312933213
257.313163438
257.313263525
257.313374075
257.313493537
257.313533600
257.313533800
257.313596412
257.313605662
257.313613987
257.313698938
257.313762887
257.313883750
257.313891000
257.313921850
257.314185188
257.314278462
257.314291062
257.314397950
257.314442588
257.314472562
257.314532438
257.314543688
257.314554213
257.314578187
257.314619125
257.314692075
257.314692163
257.314712125
257.314747675
257.314814375
257.314843425
257.314843587
257.314912150
257.315008663
257.315021787
257.315062388
257.315093350
257.315311488
257.315379525
257.315464538
257.315551025
257.315577188
257.315606913
257.315614987
257.315619350
257.315645388
257.315687438
257.315691712
257.315696300
257.315806050
257.315845362
257.315898038
257.315997050
257.316021075
257.316053450
257.316097487
257.316151075
257.316232188
257.316235312
257.316279350
257.316380500
257.316497450
257.316646762
257.316769688
257.316793287
257.317032425
257.317061900
257.317062738
257.317110738
257.317181575
257.317262137
257.317547112
257.317593288
257.317616025
257.317623663
257.317680462
257.317688575
257.317751337
257.317764188
257.317812437
257.317903825
257.317915800
257.317930112
257.318006187
257.318007137
257.318092825
257.318151375
257.318186150
257.318254513
257.318255013
257.318261913
257.318309025
257.318319163
257.318361638
257.318393925
257.318446363
257.318456675
257.318479025
257.318524125
257.318574838
257.318590250
257.318590337
257.318647775
257.318805825
257.318808600
257.318817738
257.318860150
257.318873875
257.318948075
257.318965100
257.319009387
257.319009488
257.319109625
257.319135100
257.319179337
257.319185988
257.319202362
257.319209675
257.319251350
257.319290388
257.319357950
257.319363575
257.319436113
257.319491013
257.319634525
257.319667088
257.319689112
257.319790763
257.319896163
257.320132450
257.320132538
257.320139013
257.320227737
257.320307662
257.320315363
257.320319000
257.320348375
257.320375287
257.320381988
257.320425525
257.320471887
257.320529013
257.320536700
257.320536875
257.320555925
257.320597663
257.320600787
257.320610237
257.320610612
257.320657675
257.320657812
257.320775163
257.320840863
257.320850000
257.320936375
257.321093188
257.321167400
257.321178250
257.321178600
257.321207512
257.321271163
257.321271687
257.321284825
257.321353563
257.321379325
257.321504913
257.321506563
257.321550312
257.321570263
257.321590738
257.321637062
257.321699425
257.321722625
257.321906625
257.321957887
257.322009612
257.322097450
257.322222450
257.322385975
257.322574775
257.322575175
257.322591200
257.322694287
257.322706175
257.322785662
257.322803188
257.322821575
257.322871425
257.322915912
257.322928913
257.322955975
257.322959050
257.322971087
257.322977025
257.323049225
257.323056100
257.323179788
257.323311587
257.323363963
257.323371650
257.323377775
257.323387525
257.323397650
257.323424225
257.323434425
257.323434550
257.323437275
257.323490913
257.323491488
257.323517575
257.323529188
257.323531638
257.323555225
257.323585513
257.323586300
257.323604225
257.323607312
257.323612850
257.323618263
257.323665488
257.323708937
257.323774225
257.323781900
257.323784112
257.323816163
257.323838337
257.323846138
257.323871050
257.323943375
257.323946762
257.323954325
257.323989800
257.323996850
257.324080325
257.324087400
257.324134637
257.324134763
257.324153800
257.324163087
257.324199650
257.324200800
257.324210812
257.324236462
257.324241537
257.324282875
257.324284062
257.324373363
257.324417112
257.324422762
257.324422900
257.324423275
257.324423362
257.324437375
257.324488475
257.324519650
257.324525413
257.324526675
257.324526825
257.324528488
257.324535112
257.324535200
257.324552050
257.324600325
257.324665788
257.324764250
257.324780800
257.324781875
257.324820100
257.324852212
257.324867350
257.324962525
257.324970488
257.325058425
257.325069400
257.325082700
257.325101088
257.325228450
257.325367150
257.325410700
257.325421175
257.325462350
257.325489263
257.325518638
257.325544112
257.325547712
257.325555275
257.325594225
257.325596300
257.325604362
257.325616600
257.325659262
257.325661088
257.325715188
257.325763750
257.325763850
257.325775813
257.325784075
257.325826712
257.325836812
257.325857050
257.325969075
257.325984263
257.326005350
257.326062850
257.326094275
257.326137900
257.326144925
257.326171187
257.326180212
257.326258338
257.326259387
257.326278413
257.326296538
257.326344137
257.326344325
257.326368038
257.326400900
257.326405762
257.326451088
257.326458787
257.326472113
257.326486087
257.326513813
257.326544175
257.326553138
257.326585613
257.326594413
257.326607212
257.326607463
257.326616838
257.326717000
257.326736475
257.326748925
257.326766437
257.326768975
257.326776000
257.326779275
257.326782887
257.326789700
257.326830487
257.326831038
257.326868863
257.326874825
257.326893475
257.326898450
257.326901663
257.326919725
257.326935612
257.326939262
257.326943875
257.326956638
257.326970313
257.326997875
257.326999913
257.327007138
257.327038263
257.327093338
257.327128025
257.327147613
257.327152150
257.327180050
257.327192675
257.327202537
257.327214375
257.327261613
257.327274025
257.327291962
257.327294763
257.327298962
257.327311587
257.327322837
257.327337038
257.327337125
257.327338537
257.327340775
257.327358613
257.327373650
257.327389000
257.327402500
257.327424237
257.327433363
257.327442150
257.327444613
257.327448100
257.327448362
257.327471012
257.327471275
257.327475375
257.327517538
257.327612762
257.327614987
257.327634275
257.327674437
257.327675925
257.327678100
257.327775075
257.327797450
257.327802200
257.327844775
257.327854475
257.327937888
257.327947525
257.327970162
257.328059162
257.328063575
257.328064387
257.328065325
257.328076525
257.328090525
257.328107112
257.328118188
257.328122488
257.328134962
257.328146175
257.328151138
257.328169825
257.328180075
257.328183287
257.328212113
257.328219625
257.328227088
257.328233338
257.328261250
257.328263025
257.328268938
257.328303638
257.328303775
257.328312487
257.328320850
257.328322250
257.328325375
257.328326275
257.328338813
257.328358962
257.328364862
257.328372100
257.328392800
257.328420263
257.328446825
257.328447650
257.328458038
257.328458637
257.328463263
257.328497938
257.328513588
257.328516187
257.328535363
257.328554775
257.328558475
257.328567500
257.328577913
257.328599887
257.328618388
257.328653450
257.328653537
257.328672875
257.328674700
257.328704637
257.328719175
257.328720950
257.328721337
257.328733775
257.328734937
257.328736300
257.328741887
257.328746987
257.328770025
257.328774212
257.328778387
257.328789250
257.328807225
257.328811963
257.328828800
257.328828938
257.328831025
257.328839937
257.328870500
257.328879500
257.328893138
257.328895713
257.328900438
257.328900925
257.328905738
257.328950437
257.328989350
257.329009312
257.329016900
257.329051413
257.329059712
257.329081725
257.329082825
257.329115988
257.329124987
257.329130950
257.329147200
257.329151175
257.329162838
257.329171588
257.329182850
257.329193900
257.329209413
257.329211650
257.329235112
257.329263287
257.329265675
257.329277775
257.329298275
257.329319150
257.329327638
257.329335500
257.329335675
257.329351412
257.329357450
257.329366512
257.329375287
257.329394562
257.329420163
257.329429000
257.329433462
257.329457338
257.329465463
257.329478763
257.329513712
257.329519325
257.329526988
257.329529713
257.329530225
257.329537212
257.329544263
257.329555200
257.329565038
257.329575050
257.329578150
257.329583125
257.329602137
257.329608113
257.329608812
257.329609900
257.329670975
257.329673613
257.329677063
257.329679512
257.329680563
257.329692113
257.329700338
257.329704000
257.329710637
257.329719975
257.329734875
257.329734975
257.329753487
257.329753912
257.329796850
257.329806475
257.329826112
257.329866788
257.329872700
257.329877613
257.329932737
257.329933412
257.329959450
257.329975913
257.329997387
257.330030637
257.330042475
257.330044425
257.330058625
257.330069788
257.330079975
257.330084400
257.330099250
257.330101075
257.330114975
257.330116100
257.330124688
257.330213487
257.330219875
257.330226300
257.330236913
257.330273788
257.330286900
257.330288375
257.330302700
257.330309763
257.330325975
257.330327388
257.330336225
257.330338363
257.330344388
257.330355012
257.330355400
257.330363412
257.330372038
257.330387212
257.330418263
257.330435150
257.330461300
257.330465662
257.330470600
257.330494588
257.330498500
257.330522588
257.330556700
257.330601050
257.330624188
257.330665125
257.330672488
257.330674438
257.330691287
257.330739025
257.330766387
257.330793212
257.330802825
257.330829950
257.330842937
257.330850475
257.330888287
257.330888475
257.330888562
257.330889562
257.330903875
257.330943312
257.330954875
257.330971363
257.330971825
257.330974912
257.331005050
257.331005925
257.331017175
257.331022225
257.331029312
257.331031012
257.331040500
257.331042613
257.331061687
257.331062800
257.331063837
257.331075075
257.331080162
257.331083638
257.331100650
257.331143237
257.331161500
257.331170788
257.331171737
257.331172563
257.331176800
257.331185925
257.331187213
257.331192325
257.331223400
257.331225538
257.331233875
257.331238563
257.331252413
257.331264037
257.331276200
257.331285438
257.331294375
257.331325812
257.331327175
257.331334912
257.331346975
257.331351887
257.331354262
257.331361400
257.331364925
257.331368775
257.331372200
257.331372300
257.331395825
257.331398013
257.331414863
257.331438413
257.331455200
257.331461288
257.331467438
257.331477375
257.331487750
257.331489900
257.331497538
257.331498575
257.331508812
257.331519300
257.331547675
257.331559525
257.331564838
257.331587888
257.331599075
257.331599425
257.331608250
257.331608388
257.331621638
257.331629175
257.331630700
257.331646262
257.331653287
257.331654250
257.331662125
257.331696487
257.331721900
257.331736238
257.331737013
257.331758525
257.331759000
257.331759863
257.331769200
257.331868638
257.331871788
257.331936462
257.331976763
257.332088500
257.332103937
257.332110350
257.332137250
257.332143637
257.332155413
257.332165350
257.332179063
257.332190813
257.332212075
257.332229700
257.332237262
257.332249350
257.332270138
257.332282125
257.332284275
257.332288862
257.332293625
257.332310450
257.332321125
257.332369337
257.332371463
257.332424587
257.332472237
257.332516213
257.332542500
257.332576688
257.332576813
257.332579613
257.332586275
257.332610075
257.332610213
257.332638687
257.332643912
257.332658850
257.332665225
257.332667325
257.332669813
257.332673325
257.332678638
257.332699450
257.332737538
257.332743863
257.332761162
257.332765900
257.332765988
257.332775825
257.332783250
257.332787850
257.332792000
257.332804087
257.332828950
257.332845912
257.332848175
257.332852475
257.332854113
257.332871250
257.332874675
257.332875488
257.332886175
257.332897600
257.332908475
257.332910775
257.332916775
257.332939662
257.332942450
257.332942575
257.332943012
257.332960338
257.332989462
257.332998412
257.332999612
257.332999687
257.333041938
257.333043438
257.333060087
257.333069412
257.333075787
257.333129225
257.333161175
257.333211338
257.333217438
257.333253038
257.333278750
257.333293300
257.333311638
257.333330450
257.333331375
257.333332312
257.333334112
257.333346137
257.333359637
257.333366275
257.333404775
257.333406062
257.333408825
257.333412662
257.333451100
257.333457813
257.333458075
257.333465737
257.333465962
257.333524750
257.333548100
257.333572825
257.333575387
257.333590350
257.333590437
257.333601288
257.333615662
257.333628975
257.333648225
257.333667600
257.333668525
257.333670150
257.333691275
257.333691762
257.333753200
257.333760138
257.333803700
257.333832150
257.333837613
257.333867900
257.333876537
257.333887763
257.333936537
257.333970475
257.333976763
257.333977000
257.334019587
257.334044838
257.334057500
257.334057675
257.334101025
257.334117850
257.334173787
257.334208850
257.334223825
257.334224875
257.334242362
257.334272600
257.334289750
257.334326775
257.334327000
257.334330700
257.334338675
257.334378150
257.334386612
257.334416537
257.334447062
257.334461825
257.334479988
257.334521237
257.334545950
257.334585862
257.334589075
257.334629637
257.334640663
257.334663888
257.334680850
257.334700462
257.334716750
257.334721662
257.334730313
257.334757025
257.334762900
257.334779700
257.334796100
257.334800975
257.334807988
257.334810650
257.334816750
257.334819075
257.334828712
257.334830975
257.334833763
257.334834100
257.334883812
257.334897463
257.334904437
257.334982163
257.334985437
257.334990563
257.335022762
257.335053613
257.335062213
257.335080712
257.335093200
257.335104312
257.335118888
257.335123100
257.335124062
257.335141463
257.335163700
257.335194050
257.335223125
257.335227163
257.335242488
257.335273813
257.335274100
257.335283838
257.335289812
257.335307312
257.335339775
257.335399612
257.335402237
257.335436725
257.335454225
257.335468737
257.335497238
257.335515312
257.335520500
257.335571263
257.335577475
257.335594712
257.335606737
257.335613350
257.335616125
257.335636712
257.335707487
257.335709875
257.335731012
257.335747187
257.335799087
257.335856187
257.335936162
257.335973700
257.335978400
257.336022875
257.336036337
257.336044225
257.336048137
257.336049338
257.336095125
257.336105713
257.336116287
257.336175212
257.336220337
257.336224200
257.336226162
257.336232675
257.336262775
257.336464813
257.336480200
257.336539225
257.336585062
257.336598563
257.336620150
257.336663650
257.336665462
257.336672025
257.336681988
257.336719150
257.336739875
257.336761500
257.336825525
257.336884125
257.336910425
257.336959425
257.336976263
257.336978050
257.337033663
257.337068288
257.337149125
257.337172787
257.337239375
257.337275288
257.337287162
257.337293112
257.337330512
257.337397212
257.337422113
257.337441775
257.337464300
257.337480813
257.337484137
257.337517063
257.337522112
257.337529075
257.337531925
257.337556613
257.337593400
257.337612575
257.337629913
257.337640275
257.337678875
257.337766413
257.337800475
257.337805188
257.337806387
257.337806600
257.337806812
257.337807000
257.337847538
257.337917463
257.337944775
257.337950025
257.338011162
257.338031063
257.338062187
257.338065050
257.338086837
257.338086938
257.338087050
257.338087137
257.338103125
257.338125687
257.338246250
257.338246950
257.338267363
257.338296625
257.338300400
257.338358663
257.338389312
257.338394925
257.338423625
257.338430625
257.338439275
257.338467788
257.338505563
257.338618900
257.338751525
257.338818712
257.338861000
257.338861237
257.338882250
257.338948100
257.338983962
257.339024600
257.339031387
257.339051387
257.339088613
257.339191950
257.339231387
257.339236388
257.339264650
257.339350388
257.339428512
257.339448425
257.339517512
257.339527187
257.339590213
257.339635550
257.339701600
257.339732650
257.339742063
257.339787725
257.339787838
257.339825925
257.339830712
257.339904363
257.339917937
257.339948950
257.339955750
257.340013312
257.340127275
257.340333488
257.340335687
257.340335762
257.340398600
257.340437488
257.340510662
257.340633100
257.340671563
257.340709413
257.340719650
257.340747950
257.340801437
257.340847900
257.340852887
257.340913162
257.340920100
257.340968850
257.341040388
257.341057112
257.341077725
257.341183887
257.341277638
257.341345162
257.341353262
257.341366063
257.341377238
257.341379150
257.341384775
257.341398238
257.341402487
257.341470075
257.341527550
257.341530600
257.341540250
257.341574650
257.341600037
257.341605763
257.341611213
257.341757500
257.341757588
257.341849175
257.341862350
257.341866563
257.341913462
257.341931413
257.341989775
257.342012350
257.342088525
257.342099125
257.342109237
257.342145787
257.342164325
257.342169000
257.342207075
257.342218625
257.342395950
257.342403800
257.342436588
257.342455637
257.342554763
257.342591050
257.342592088
257.342683412
257.342689338
257.342762750
257.342864013
257.342864100
257.342939138
257.343008300
257.343045963
257.343047725
257.343120725
257.343130337
257.343263037
257.343330600
257.343370875
257.343388063
257.343442363
257.343467600
257.343702750
257.343720325
257.343729612
257.343773550
257.343859237
257.343860475
257.343880200
257.343883075
257.343906338
257.343942150
257.343971150
257.344047675
257.344058100
257.344088188
257.344096650
257.344096887
257.344105475
257.344112962
257.344114338
257.344243300
257.344272213
257.344291625
257.344308738
257.344309450
257.344329675
257.344400662
257.344431350
257.344534162
257.344558563
257.344669587
257.344678013
257.344738413
257.344780675
257.344893100
257.344916800
257.344958425
257.344980575
257.345006937
257.345017275
257.345038513
257.345140450
257.345174425
257.345185937
257.345233375
257.345295912
257.345327063
257.345394587
257.345424138
257.345491663
257.345506525
257.345552587
257.345603663
257.345638200
257.345667850
257.345679912
257.345746763
257.345848187
257.345880412
257.345903588
257.345903675
257.345903762
257.345988500
257.346041763
257.346070613
257.346115563
257.346137325
257.346151500
257.346152212
257.346171300
257.346174275
257.346233400
257.346303375
257.346308775
257.346328612
257.346368950
257.346430500
257.346442600
257.346477875
257.346541962
257.346561263
257.346566625
257.346669362
257.346673087
257.346744075
257.346763688
257.346838500
257.346850725
257.347082200
257.347087950
257.347097937
257.347124287
257.347129812
257.347159238
257.347267138
257.347335363
257.347390575
257.347393512
257.347418550
257.347446875
257.347609075
257.347668688
257.347737475
257.347755025
257.347874863
257.347884313
257.347970425
257.347992462
257.348007537
257.348014775
257.348050175
257.348127225
257.348139787
257.348140213
257.348143725
257.348175050
257.348196550
257.348226562
257.348239062
257.348244450
257.348264875
257.348292150
257.348329125
257.348345413
257.348390037
257.348395050
257.348442250
257.348592350
257.348635188
257.348673025
257.348817612
257.348850000
257.348885850
257.348900550
257.348959075
257.348997937
257.349047563
257.349051213
257.349051400
257.349083025
257.349100362
257.349103562
257.349158237
257.349161875
257.349243362
257.349250850
257.349275337
257.349290125
257.349476962
257.349573950
257.349659825
257.349681175
257.349736763
257.349769250
257.349847413
257.349863275
257.349881537
257.349901387
257.349986250
257.350053300
257.350063100
257.350078625
257.350107900
257.350114362
257.350119613
257.350160188
257.350161900
257.350172275
257.350179137
257.350195438
257.350206025
257.350223438
257.350324387
257.350344725
257.350386675
257.350412087
257.350478463
257.350497475
257.350501950
257.350538388
257.350604487
257.350606712
257.350607137
257.350723463
257.350794287
257.350801250
257.350806950
257.350846587
257.350967513
257.351068250
257.351074788
257.351159950
257.351205600
257.351215663
257.351276875
257.351290263
257.351315575
257.351350062
257.351398300
257.351400400
257.351412762
257.351420337
257.351461300
257.351511637
257.351540988
257.351570987
257.351603012
257.351711362
257.351732000
257.351752888
257.351756150
257.351795325
257.351800625
257.351807350
257.351817612
257.351829425
257.351839850
257.351849650
257.351894463
257.351924312
257.351942875
257.351967325
257.351970475
257.352088150
257.352146237
257.352171563
257.352239638
257.352245588
257.352309812
257.352313187
257.352313275
257.352315813
257.352335000
257.352336475
257.352348787
257.352378850
257.352446450
257.352507800
257.352539850
257.352541513
257.352602375
257.352612912
257.352651725
257.352681750
257.352777638
257.352780188
257.352780312
257.352846975
257.352847087
257.352853112
257.352865662
257.352901537
257.352917138
257.352940800
257.352946637
257.352993025
257.353038700
257.353087362
257.353089350
257.353101788
257.353148513
257.353200712
257.353227225
257.353258575
257.353285275
257.353287613
257.353340250
257.353510675
257.353523050
257.353526425
257.353566887
257.353591850
257.353635937
257.353657763
257.353665850
257.353666288
257.353688325
257.353712225
257.353761487
257.353775625
257.353853738
257.353873487
257.353908988
257.354176925
257.354451750
257.354472950
257.354478400
257.354525362
257.354557737
257.354607962
257.354642775
257.354645362
257.354653525
257.354695387
257.354698713
257.354734888
257.354754862
257.354814925
257.354886762
257.354916338
257.355015150
257.355139812
257.355159388
257.355194925
257.355357275
257.355361287
257.355376850
257.355557775
257.355679587
257.355890725
257.355913612
257.355927725
257.356000112
257.356084313
257.356112587
257.356125350
257.356263487
257.356386925
257.356451550
257.356555175
257.356589612
257.356599562
257.356601162
257.356615325
257.356681013
257.356761237
257.356881875
257.356910875
257.356992913
257.357008463
257.357072012
257.357090050
257.357154112
257.357240325
257.357338863
257.357366100
257.357651000
257.357774212
257.357813150
257.357836175
257.357944825
257.357951425
257.358022650
257.358059637
257.358214337
257.358250800
257.358251087
257.358333375
257.358365187
257.358443712
257.358474750
257.358507500
257.358642163
257.358904000
257.359084475
257.359084563
257.359088950
257.359136288
257.359176037
257.359247825
257.359274062
257.359395700
257.359405213
257.359413225
257.359423475
257.359504562
257.359510188
257.359525175
257.359674700
257.359782213
257.359800287
257.359805387
257.359815738
257.359818725
257.359917713
257.359987700
257.360017287
257.360055475
257.360089350
257.360126975
257.360128125
257.360152200
257.360184988
257.360292287
257.360310425
257.360364975
257.360366937
257.360412138
257.360413737
257.360469950
257.360648625
257.360664312
257.360689138
257.360691112
257.360700500
257.360716050
257.360716200
257.360752438
257.360761062
257.360807362
257.360827950
257.360866975
257.360877787
257.360949937
257.360967850
257.360984562
257.361029475
257.361179988
257.361251713
257.361364962
257.361423638
257.361436150
257.361569837
257.361583050
257.361590762
257.361769638
257.361992675
257.361992762
257.362025225
257.362102575
257.362121512
257.362135050
257.362227325
257.362239187
257.362269175
257.362282775
257.362332200
257.362390700
257.362405525
257.362450725
257.362477062
257.362495388
257.362617387
257.362625163
257.362644275
257.362701600
257.362723125
257.362725763
257.362791712
257.362795625
257.362848350
257.362945963
257.363016300
257.363016987
257.363051100
257.363076037
257.363207462
257.363363775
257.363365025
257.363405450
257.363502163
257.363536050
257.363566525
257.363602487
257.363612575
257.363811862
257.363839175
257.363897812
257.363983650
257.363994500
257.364006425
257.364029388
257.364121525
257.364129087
257.364147563
257.364347813
257.364457200
257.364462613
257.364499300
257.364572613
257.364598925
257.364612163
257.364719687
257.364776400
257.364776488
257.364816463
257.364838412
257.364893112
257.364903350
257.364903738
257.365056775
257.365074387
257.365111587
257.365161538
257.365172275
257.365178525
257.365187587
257.365333663
257.365395225
257.365411000
257.365428538
257.365556013
257.365580450
257.365633800
257.365662563
257.365682413
257.365711750
257.365729213
257.365838363
257.365859138
257.365925175
257.365945488
257.365988675
257.366021462
257.366111887
257.366126325
257.366126450
257.366146238
257.366162462
257.366202250
257.366217012
257.366277850
257.366286613
257.366310962
257.366362775
257.366365825
257.366382825
257.366487050
257.366599450
257.366643712
257.366655687
257.366677487
257.366692162
257.366698887
257.366709750
257.366763200
257.366768663
257.366803175
257.366805937
257.366881100
257.367001950
257.367016687
257.367059250
257.367208700
257.367432475
257.367610087
257.367736650
257.367786837
257.367830850
257.367852900
257.367855250
257.367885538
257.367889075
257.367960863
257.368112288
257.368169038
257.368188388
257.368252262
257.368413513
257.368415100
257.368467613
257.368489787
257.368490963
257.368503425
257.368579637
257.368593275
257.368635525
257.368637200
257.368650887
257.368670300
257.368678900
257.368684125
257.368714725
257.368903513
257.368905475
257.368908987
257.368909075
257.368943462
257.368944300
257.368975700
257.368976987
257.368985137
257.369052350
257.369058587
257.369063887
257.369073300
257.369089075
257.369103012
257.369110925
257.369119637
257.369120025
257.369128612
257.369137250
257.369148263
257.369185225
257.369194462
257.369201225
257.369220250
257.369230000
257.369275000
257.369356738
257.369387325
257.369404625
257.369447112
257.369477663
257.369542588
257.369587137
257.369617500
257.369640812
257.369669775
257.369671938
257.369687025
257.369695875
257.369750587
257.369781737
257.369851225
257.369861287
257.369861975
257.369870788
257.369942213
257.369948050
257.369989163
257.369996963
257.370023400
257.370047475
257.370079625
257.370188975
257.370191313
257.370229450
257.370233013
257.370238425
257.370249475
257.370282000
257.370291562
257.370307762
257.370313325
257.370343150
257.370347450
257.370471488
257.370510337
257.370532900
257.370536275
257.370552725
257.370563225
257.370566600
257.370569400
257.370576575
257.370587788
257.370616950
257.370625313
257.370644062
257.370683650
257.370714137
257.370733650
257.370738100
257.370743175
257.370743275
257.370805050
257.370810925
257.370871800
257.370893937
257.370995737
257.371015188
257.371037600
257.371037688
257.371044762
257.371057012
257.371075738
257.371112350
257.371165787
257.371255400
257.371291775
257.371305913
257.371308100
257.371354462
257.371394600
257.371440025
257.371525475
257.371531063
257.371578225
257.371622200
257.371645950
257.371679137
257.371753562
257.371761225
257.371765013
257.371773925
257.371833325
257.371850237
257.371867263
257.371876275
257.371907575
257.371910838
257.371916638
257.371923575
257.371924725
257.371945938
257.371950088
257.371977125
257.372130013
257.372188125
257.372204012
257.372211150
257.372219025
257.372230638
257.372262525
257.372318025
257.372328325
257.372345775
257.372371325
257.372395025
257.372417925
257.372450787
257.372493375
257.372625375
257.372629875
257.372632400
257.372663762
257.372777462
257.372777550
257.372777638
257.372800825
257.372810787
257.372835437
257.372843438
257.372876650
257.372890075
257.372896212
257.372908462
257.373043725
257.373053363
257.373136762
257.373155288
257.373163238
257.373176300
257.373343837
257.373343938
257.373349575
257.373380825
257.373413875
257.373551313
257.373634487
257.373653950
257.373671375
257.373724325
257.373754050
257.373819625
257.373828212
257.373871650
257.373915300
257.373924037
257.373926013
257.373947288
257.373957888
257.373973500
257.374027263
257.374083063
257.374191887
257.374211775
257.374264138
257.374275550
257.374299362
257.374308750
257.374310625
257.374365413
257.374418725
257.374422825
257.374427125
257.374495825
257.374620550
257.374645725
257.374665200
257.374687612
257.374699675
257.374728975
257.374957138
257.374975200
257.375011663
257.375093387
257.375159537
257.375210063
257.375492250
257.375499462
257.375536388
257.375672700
257.375757562
257.375792425
257.375793225
257.375802212
257.375802388
257.375813138
257.375821875
257.375824912
257.375848925
257.375852925
257.375921000
257.376173838
257.376175962
257.376244887
257.376256500
257.376270500
257.376274038
257.376436875
257.376533188
257.376550362
257.376561800
257.376582412
257.376686338
257.376686975
257.376767500
257.376787475
257.376865650
257.376890125
257.377029312
257.377174938
257.377258288
257.377288150
257.377411188
257.377551600
257.377732312
257.377799600
257.377833787
257.377869875
257.377895937
257.377959300
257.377980350
257.378024800
257.378095525
257.378132687
257.378139487
257.378251837
257.378279650
257.378330275
257.378410350
257.378488400
257.378503238
257.378509700
257.378580138
257.378603037
257.378666950
257.378698737
257.378748375
257.378894113
257.378937525
257.378937725
257.379112888
257.379113000
257.379226675
257.379273362
257.379344675
257.379360113
257.379410838
257.379484975
257.379497688
257.379502175
257.379527100
257.379566175
257.379627175
257.379644213
257.379674013
257.379708200
257.379709788
257.379711063
257.379895300
257.379902912
257.379927587
257.380006238
257.380026100
257.380198275
257.380249550
257.380255987
257.380264400
257.380274500
257.380277100
257.380310437
257.380323225
257.380330400
257.380340312
257.380427000
257.380477500
257.380568563
257.380647613
257.380684775
257.380726638
257.380755388
257.380824050
257.380829338
257.380887412
257.380897287
257.380917538
257.380938975
257.380958663
257.380965925
257.380975275
257.381020962
257.381060962
257.381071325
257.381094775
257.381201738
257.381204150
257.381256988
257.381267775
257.381272100
257.381292738
257.381304937
257.381340038
257.381348050
257.381479413
257.381541238
257.381548787
257.381608750
257.381700350
257.381758387
257.381821475
257.381846575
257.381866862
257.381880275
257.381880900
257.381887900
257.381888975
257.381897262
257.381902500
257.382104950
257.382140138
257.382157625
257.382196712
257.382215375
257.382247988
257.382251312
257.382303125
257.382333000
257.382405362
257.382443700
257.382449212
257.382556325
257.382563750
257.382571975
257.382626838
257.382757363
257.382817175
257.382900887
257.382956975
257.382969812
257.383034237
257.383068262
257.383069750
257.383084200
257.383099600
257.383195400
257.383238538
257.383270850
257.383392850
257.383405075
257.383485838
257.383498175
257.383567450
257.383574525
257.383633825
257.383654337
257.383681038
257.383727813
257.383741225
257.383781812
257.383844137
257.383850225
257.383856612
257.383866075
257.383884687
257.384018600
257.384021787
257.384038425
257.384043437
257.384124588
257.384217025
257.384267813
257.384267975
257.384270763
257.384330000
257.384374675
257.384413800
257.384589450
257.384626813
257.384684263
257.384738863
257.384768563
257.384782687
257.384822225
257.384823625
257.384861287
257.384881362
257.384976700
257.384997012
257.385195825
257.385298387
257.385359400
257.385362687
257.385446012
257.385515012
257.385541025
257.385602737
257.385602862
257.385644313
257.385644475
257.385787138
257.385818225
257.385818313
257.385849437
257.385853763
257.385855213
257.385875688
257.385937825
257.385939937
257.385981125
257.386060050
257.386078338
257.386180100
257.386193012
257.386380050
257.386385637
257.386417325
257.386425275
257.386555187
257.386671200
257.386699262
257.386765125
257.386791575
257.386801600
257.386813388
257.386820325
257.386862900
257.386913825
257.387066212
257.387116700
257.387124238
257.387148313
257.387156300
257.387173125
257.387193712
257.387290975
257.387305738
257.387455138
257.387483400
257.387621062
257.387646600
257.387823625
257.387865788
257.387894900
257.387905112
257.388015600
257.388226600
257.388324263
257.388354713
257.388412712
257.388526862
257.388528737
257.388579863
257.388599812
257.388643462
257.388665675
257.388667050
257.388710950
257.388745062
257.388747388
257.388762563
257.388771925
257.388855450
257.388867963
257.388918350
257.389112075
257.389176987
257.389186037
257.389188438
257.389533463
257.389578487
257.389773537
257.390065300
257.390066675
257.390262388
257.390344375
257.390350437
257.390372475
257.390677363
257.390904813
257.390966275
257.390966363
257.390977287
257.391051850
257.391069862
257.391078875
257.391122700
257.391162125
257.391220313
257.391271738
257.391309550
257.391315113
257.391399900
257.391407287
257.391468400
257.391545800
257.391579450
257.391626837
257.391775413
257.391775563
257.391839875
257.391841650
257.391946937
257.391966963
257.392007288
257.392007375
257.392035050
257.392040388
257.392061625
257.392213438
257.392231850
257.392235525
257.392241362
257.392251250
257.392291100
257.392373850
257.392452275
257.392594050
257.392658475
257.392673450
257.392677087
257.392696375
257.392734450
257.392813587
257.393007625
257.393008287
257.393044950
257.393049075
257.393071313
257.393071450
257.393181038
257.393199863
257.393268925
257.393269125
257.393399162
257.393399438
257.393403875
257.393410625
257.393437963
257.393474562
257.393595488
257.393633675
257.393670700
257.393677062
257.393721250
257.393745125
257.393752162
257.393797500
257.393828312
257.393865162
257.393893913
257.393900813
257.393920850
257.394046525
257.394056962
257.394076125
257.394160925
257.394170238
257.394177775
257.394203650
257.394207450
257.394212163
257.394216813
257.394317962
257.394366838
257.394373513
257.394397313
257.394407312
257.394456187
257.394457100
257.394473425
257.394519025
257.394598075
257.394618850
257.394631900
257.394643337
257.394705050
257.394850137
257.394873263
257.394952237
257.394964137
257.394974525
257.395076963
257.395086100
257.395152375
257.395155875
257.395156075
257.395186675
257.395253325
257.395255475
257.395266763
257.395290563
257.395298650
257.395321050
257.395363163
257.395370375
257.395370487
257.395426788
257.395520475
257.395556200
257.395619287
257.395633025
257.395633438
257.395634500
257.395654275
257.395669312
257.395827288
257.395882925
257.395887012
257.395909725
257.395923063
257.395923163
257.395936538
257.395974938
257.395976362
257.396047087
257.396053812
257.396092175
257.396103863
257.396189913
257.396201600
257.396205613
257.396226075
257.396285650
257.396293738
257.396406875
257.396426200
257.396464350
257.396539487
257.396552337
257.396580938
257.396616625
257.396764313
257.396808600
257.396849050
257.396942550
257.397076375
257.397240787
257.397262487
257.397287525
257.397288138
257.397317488
257.397340500
257.397343112
257.397347787
257.397369450
257.397371225
257.397394212
257.397415337
257.397622162
257.397705612
257.397755212
257.397798787
257.397799137
257.397953088
257.397976438
257.398018025
257.398093912
257.398097150
257.398102875
257.398113313
257.398164212
257.398215512
257.398222487
257.398233250
257.398298025
257.398315088
257.398359225
257.398364725
257.398366512
257.398402837
257.398494212
257.398556762
257.398559900
257.398598063
257.398617988
257.398686875
257.398709400
257.398709550
257.398710488
257.398715975
257.398753638
257.398773100
257.398865350
257.398970025
257.399033975
257.399036025
257.399036275
257.399059313
257.399124775
257.399128775
257.399191037
257.399259412
257.399262287
257.399268525
257.399353175
257.399395425
257.399441362
257.399445437
257.399446137
257.399503850
257.399618788
257.399631887
257.399655600
257.399658850
257.399736800
257.399750000
257.399750975
257.399851087
257.399867463
257.399876800
257.399948612
257.399978513
257.399990688
257.400036213
257.400059200
257.400095575
257.400106550
257.400114137
257.400152012
257.400158412
257.400191563
257.400210050
257.400213675
257.400228687
257.400260488
257.400297937
257.400309125
257.400320762
257.400339025
257.400411663
257.400414375
257.400421512
257.400489438
257.400497088
257.400497438
257.400681038
257.400689350
257.400692288
257.400759950
257.400762675
257.400764000
257.400849050
257.401049213
257.401049300
257.401059050
257.401082487
257.401096863
257.401105037
257.401168200
257.401177750
257.401283863
257.401301475
257.401311313
257.401337150
257.401438475
257.401444463
257.401491437
257.401501275
257.401520425
257.401537000
257.401545275
257.401569162
257.401573450
257.401584175
257.401613425
257.401629437
257.401729775
257.401747700
257.401781325
257.401793788
257.401817913
257.401818775
257.401835025
257.401863200
257.401898487
257.401907175
257.401918300
257.401922650
257.401949763
257.401951400
257.401978588
257.401995050
257.401998100
257.402011500
257.402013000
257.402036975
257.402144163
257.402148675
257.402148888
257.402188425
257.402204900
257.402213075
257.402214362
257.402292563
257.402304375
257.402317650
257.402343925
257.402352338
257.402391163
257.402391300
257.402405875
257.402417975
257.402422200
257.402509025
257.402531838
257.402544337
257.402588288
257.402598475
257.402632400
257.402759400
257.402761312
257.402827012
257.402835487
257.402844038
257.402889388
257.402948775
257.402971025
257.403004313
257.403074850
257.403080225
257.403110250
257.403129400
257.403154062
257.403155550
257.403156588
257.403191675
257.403197863
257.403221888
257.403226275
257.403233000
257.403239563
257.403257688
257.403277287
257.403357225
257.403373262
257.403373925
257.403415263
257.403478775
257.403528425
257.403565463
257.403565637
257.403579650
257.403581612
257.403592875
257.403626475
257.403698787
257.403701362
257.403798737
257.403812200
257.403823837
257.403832212
257.403837150
257.403961675
257.403998650
257.404092213
257.404114087
257.404236313
257.404324412
257.404348775
257.404356725
257.404417588
257.404477588
257.404541925
257.404588887
257.404615912
257.404716812
257.404738162
257.404784287
257.404813550
257.404819575
257.404887275
257.404901800
257.404901913
257.404992450
257.405012237
257.405053862
257.405065487
257.405289887
257.405296425
257.405348800
257.405507113
257.405558737
257.405617925
257.405633588
257.405658075
257.405742987
257.405762513
257.405849988
257.405872488
257.405904762
257.405935312
257.405951888
257.405986150
257.406061250
257.406138613
257.406172875
257.406190300
257.406190713
257.406219400
257.406234438
257.406283050
257.406312562
257.406320087
257.406346950
257.406398187
257.406446212
257.406503088
257.406511150
257.406520113
257.406577150
257.406679725
257.406694475
257.406752775
257.406818962
257.406842700
257.406885187
257.406968512
257.407009500
257.407062050
257.407085800
257.407119562
257.407174437
257.407181663
257.407230787
257.407243962
257.407288650
257.407293063
257.407417212
257.407426600
257.407467913
257.407522612
257.407538812
257.407545925
257.407557688
257.407619300
257.407686050
257.407722462
257.407722575
257.407741200
257.407814025
257.407897288
257.408056013
257.408078250
257.408131050
257.408186175
257.408187537
257.408261037
257.408272538
257.408296175
257.408361725
257.408386075
257.408442088
257.408488213
257.408533525
257.408533713
257.408579650
257.408666750
257.408674350
257.408836338
257.408938425
257.408949937
257.408955475
257.408959112
257.408967287
257.408974975
257.409037313
257.409046863
257.409059600
257.409065188
257.409125862
257.409146700
257.409191313
257.409222850
257.409229537
257.409263087
257.409312575
257.409358775
257.409380350
257.409391787
257.409435400
257.409457687
257.409476563
257.409532712
257.409553200
257.409558500
257.409608788
257.409653612
257.409653700
257.409656513
257.409672387
257.409710412
257.409736937
257.409772500
257.409860312
257.409879025
257.409892225
257.409951762
257.410050062
257.410066125
257.410110037
257.410118012
257.410120475
257.410176638
257.410176725
257.410193938
257.410198863
257.410207487
257.410218525
257.410263612
257.410273675
257.410302413
257.410337212
257.410339850
257.410342787
257.410371887
257.410374838
257.410486200
257.410548638
257.410558438
257.410593575
257.410622863
257.410684400
257.410703437
257.410712312
257.410740675
257.410774000
257.410776175
257.410846800
257.410876150
257.410901725
257.410965900
257.410994113
257.411008350
257.411054825
257.411061813
257.411117525
257.411136812
257.411153500
257.411185125
257.411190175
257.411207012
257.411229512
257.411233300
257.411260575
257.411297250
257.411408188
257.411409863
257.411428975
257.411453700
257.411479713
257.411563800
257.411588875
257.411600500
257.411606737
257.411671575
257.411760675
257.411811087
257.411830625
257.411867388
257.411885262
257.411921750
257.411944688
257.411971250
257.411981337
257.412011787
257.412035563
257.412088900
257.412138625
257.412140313
257.412157650
257.412170975
257.412178088
257.412185525
257.412229038
257.412278025
257.412279313
257.412361950
257.412373862
257.412415388
257.412415525
257.412445263
257.412467050
257.412540950
257.412642137
257.412658550
257.412758138
257.412770388
257.412799862
257.412957563
257.412957650
257.412995637
257.413061625
257.413104350
257.413140962
257.413157300
257.413193325
257.413194962
257.413238363
257.413252263
257.413266900
257.413271287
257.413311062
257.413319962
257.413350725
257.413364012
257.413395213
257.413425588
257.413435838
257.413437950
257.413470250
257.413483537
257.413523775
257.413555425
257.413565712
257.413587050
257.413605825
257.413617138
257.413632550
257.413642450
257.413785175
257.413789488
257.413823813
257.413862100
257.413893450
257.413902300
257.413909013
257.413915625
257.413946175
257.413959363
257.413960725
257.413971287
257.413971375
257.414046400
257.414059150
257.414083800
257.414147937
257.414160487
257.414272150
257.414272237
257.414417838
257.414419988
257.414448213
257.414454062
257.414518413
257.414522150
257.414526738
257.414537338
257.414552188
257.414600150
257.414603675
257.414627050
257.414638100
257.414639950
257.414705475
257.414767962
257.414799238
257.414976238
257.414980688
257.414995187
257.415014962
257.415051538
257.415056812
257.415083687
257.415085088
257.415091663
257.415100237
257.415113925
257.415126537
257.415138650
257.415155612
257.415155712
257.415187800
257.415199238
257.415210000
257.415238037
257.415265088
257.415268588
257.415284875
257.415303812
257.415307187
257.415339100
257.415410512
257.415433475
257.415451738
257.415461662
257.415466650
257.415494337
257.415516987
257.415540150
257.415576125
257.415605875
257.415628325
257.415656637
257.415671500
257.415721625
257.415754763
257.415882637
257.415888550
257.415963725
257.416066850
257.416073650
257.416084650
257.416096975
257.416103712
257.416173862
257.416204537
257.416301288
257.416331362
257.416404638
257.416452075
257.416488137
257.416615313
257.416618925
257.416702925
257.416707075
257.416719050
257.416725650
257.416730987
257.416731825
257.416773938
257.416779575
257.416862325
257.416863112
257.416892963
257.416915800
257.416945737
257.417059075
257.417095625
257.417117025
257.417143800
257.417166362
257.417182112
257.417247513
257.417296425
257.417403562
257.417414000
257.417453813
257.417456750
257.417466025
257.417476975
257.417542412
257.417561438
257.417564313
257.417592738
257.417601762
257.417628300
257.417678425
257.417695213
257.417851800
257.417857738
257.417862963
257.417931125
257.417937688
257.417992062
257.418043575
257.418066450
257.418082600
257.418143737
257.418161750
257.418214537
257.418294825
257.418308112
257.418312025
257.418316362
257.418329313
257.418336787
257.418393788
257.418394450
257.418420425
257.418475600
257.418500050
257.418504125
257.418504237
257.418564125
257.418626550
257.418632800
257.418679500
257.418691287
257.418788325
257.418811538
257.418822513
257.418859587
257.418881600
257.418904863
257.418929200
257.418983675
257.419001925
257.419117837
257.419140975
257.419174525
257.419284137
257.419289187
257.419308063
257.419350475
257.419375150
257.419395225
257.419415113
257.419416388
257.419432712
257.419451150
257.419514887
257.419525075
257.419557925
257.419564050
257.419590112
257.419628000
257.419628950
257.419670737
257.419674125
257.419771800
257.419784962
257.419828863
257.419848000
257.419877075
257.419938063
257.419998637
257.420005750
257.420149213
257.420195837
257.420266900
257.420272712
257.420344587
257.420398962
257.420407400
257.420477212
257.420547788
257.420547862
257.420638338
257.420827738
257.420827825
257.420829200
257.420904775
257.420969350
257.420994775
257.421036038
257.421037900
257.421155150
257.421175988
257.421264650
257.421273300
257.421306425
257.421399775
257.421407050
257.421407225
257.421431350
257.421435700
257.421470713
257.421514763
257.421545938
257.421548637
257.421621100
257.421724837
257.421808775
257.421817137
257.421847463
257.421881663
257.421908238
257.422021712
257.422226562
257.422318487
257.422322000
257.422322388
257.422341313
257.422445063
257.422471288
257.422552363
257.422579912
257.422685375
257.422738925
257.422800688
257.422926588
257.423056537
257.423081062
257.423091237
257.423156225
257.423188450
257.423308987
257.423340688
257.423364763
257.423436687
257.423476025
257.423554900
257.423618725
257.423619450
257.423813425
257.423909163
257.423921437
257.423933562
257.424018500
257.424039800
257.424120125
257.424257425
257.424259400
257.424313687
257.424313788
257.424341738
257.424347925
257.424348012
257.424368675
257.424425013
257.424489687
257.424729012
257.424754825
257.424858100
257.424912963
257.424971538
257.425012100
257.425036288
257.425045400
257.425063212
257.425091313
257.425126000
257.425140012
257.425172938
257.425227775
257.425245850
257.425318463
257.425328738
257.425336300
257.425420275
257.425494300
257.425600388
257.425750188
257.425886750
257.425921450
257.426067175
257.426106225
257.426159525
257.426178875
257.426244125
257.426364575
257.426381312
257.426398988
257.426415738
257.426451450
257.426463913
257.426475125
257.426507650
257.426518775
257.426526475
257.426623575
257.426637150
257.426646150
257.426661412
257.426672662
257.426694763
257.426790175
257.426790312
257.426894050
257.426916613
257.427071562
257.427086363
257.427198350
257.427204325
257.427219600
257.427378025
257.427433763
257.427618763
257.427639325
257.427677650
257.427686338
257.427691762
257.427707362
257.427808900
257.427809163
257.427844225
257.427875900
257.427960438
257.428104025
257.428112862
257.428137913
257.428182563
257.428244338
257.428473550
257.428551588
257.428596825
257.428620487
257.428710613
257.428731088
257.428781263
257.428854962
257.429047412
257.429047738
257.429051287
257.429053625
257.429054925
257.429062175
257.429074362
257.429137837
257.429193188
257.429340000
257.429419563
257.429479925
257.429516962
257.429540912
257.429595212
257.429680900
257.429681388
257.429719738
257.429982175
257.429982650
257.430037163
257.430142138
257.430173513
257.430242325
257.430248850
257.430250825
257.430297025
257.430328375
257.430328738
257.430455612
257.430474200
257.430542200
257.430812000
257.430857550
257.430938575
257.430958175
257.431023812
257.431040600
257.431041387
257.431081275
257.431104675
257.431110675
257.431316175
257.431501687
257.431509700
257.431520625
257.431558138
257.431685250
257.431716075
257.431794650
257.431945213
257.431968112
257.431994788
257.432008575
257.432045550
257.432072787
257.432073025
257.432131163
257.432174813
257.432181562
257.432285425
257.432350988
257.432388775
257.432445475
257.432512725
257.432518800
257.432557013
257.432561875
257.432672388
257.432726525
257.432801225
257.432838300
257.432882575
257.432938612
257.432959425
257.433345738
257.433362600
257.433369625
257.433401700
257.433512900
257.433540250
257.433634300
257.433709875
257.433732050
257.433768375
257.433813638
257.433868350
257.433907875
257.434013275
257.434047287
257.434063687
257.434174312
257.434216887
257.434256712
257.434305788
257.434339375
257.434365500
257.434512213
257.434546200
257.434610113
257.434623275
257.434672500
257.434813262
257.434870162
257.434895738
257.434911950
257.434989687
257.435026188
257.435089525
257.435114925
257.435165812
257.435282137
257.435419950
257.435517587
257.435581150
257.435600025
257.435845775
257.435857150
257.435858750
257.436015850
257.436072588
257.436082812
257.436184762
257.436263237
257.436282388
257.436342750
257.436466863
257.436472713
257.436586738
257.436607350
257.436647150
257.436663450
257.436767788
257.436769337
257.436787550
257.436826662
257.436833650
257.436934900
257.437018375
257.437051325
257.437068550
257.437100887
257.437162950
257.437203125
257.437333750
257.437343850
257.437456962
257.437684063
257.437747413
257.437791613
257.437819500
257.437866812
257.437956063
257.437957725
257.437970525
257.438044700
257.438087900
257.438112950
257.438168287
257.438243638
257.438300837
257.438409725
257.438558087
257.438596500
257.438606938
257.438677525
257.438770825
257.438771888
257.438902250
257.438902363
257.438912975
257.439007125
257.439015825
257.439079875
257.439102988
257.439250113
257.439281462
257.439489738
257.439750538
257.439758775
257.439772975
257.439780537
257.439804812
257.439844000
257.439887788
257.439967700
257.440035075
257.440071700
257.440272988
257.440273950
257.440308225
257.440369663
257.440427613
257.440460900
257.440479450
257.440507262
257.440623775
257.440644250
257.440882425
257.440907475
257.440948125
257.440949413
257.440957687
257.441083288
257.441086037
257.441149725
257.441149850
257.441150300
257.441162600
257.441170850
257.441206437
257.441304800
257.441305300
257.441325688
257.441380800
257.441388787
257.441408262
257.441408350
257.441408463
257.441483012
257.441575725
257.441602387
257.441611013
257.441655762
257.441734325
257.441785013
257.441818875
257.441870675
257.442076187
257.442089550
257.442093925
257.442121950
257.442124562
257.442137000
257.442185225
257.442199700
257.442221700
257.442221775
257.442226712
257.442273550
257.442279450
257.442299150
257.442302912
257.442303350
257.442311388
257.442346300
257.442355350
257.442389213
257.442389288
257.442394562
257.442406587
257.442442238
257.442444575
257.442466938
257.442485400
257.442497350
257.442501887
257.442551588
257.442582613
257.442611300
257.442614600
257.442627838
257.442630787
257.442632012
257.442635425
257.442640537
257.442647412
257.442651712
257.442660737
257.442669013
257.442682600
257.442707462
257.442722525
257.442745575
257.442769950
257.442775025
257.442921463
257.442928925
257.442975063
257.442988263
257.443030425
257.443049088
257.443059175
257.443060150
257.443081925
257.443086450
257.443121575
257.443127550
257.443158788
257.443167700
257.443169963
257.443186125
257.443191062
257.443206337
257.443218575
257.443243713
257.443254175
257.443273837
257.443283362
257.443287413
257.443295750
257.443310063
257.443315663
257.443325188
257.443350662
257.443356200
257.443363462
257.443367287
257.443373062
257.443386875
257.443395113
257.443405075
257.443407863
257.443427250
257.443435738
257.443447887
257.443454325
257.443486012
257.443486150
257.443488625
257.443512100
257.443542487
257.443544062
257.443574075
257.443585638
257.443604725
257.443605600
257.443609112
257.443620338
257.443631375
257.443663125
257.443663775
257.443694037
257.443708463
257.443713250
257.443729062
257.443734800
257.443739512
257.443750325
257.443772350
257.443775163
257.443804913
257.443882950
257.443926700
257.443936212
257.443937425
257.443958838
257.444046087
257.444047200
257.444060612
257.444078875
257.444083825
257.444089300
257.444092562
257.444094650
257.444116162
257.444157425
257.444196750
257.444198625
257.444243963
257.444269125
257.444280488
257.444399163
257.444402212
257.444404313
257.444413788
257.444438162
257.444438750
257.444450663
257.444455188
257.444464163
257.444472050
257.444477300
257.444489837
257.444489925
257.444496200
257.444496275
257.444497325
257.444512163
257.444558137
257.444574462
257.444588712
257.444590300
257.444595400
257.444600138
257.444613638
257.444621387
257.444713738
257.444717575
257.444718800
257.444719088
257.444731875
257.444758738
257.444837437
257.444838775
257.444843063
257.444850875
257.444874150
257.444908500
257.444915487
257.444964425
257.444994712
257.445005775
257.445030213
257.445032925
257.445044112
257.445047913
257.445056875
257.445062525
257.445067188
257.445078650
257.445093000
257.445093100
257.445111200
257.445154538
257.445205150
257.445242800
257.445291650
257.445423225
257.445424613
257.445496175
257.445536613
257.445638313
257.445670338
257.445701013
257.445714437
257.445766312
257.445782437
257.445803900
257.445819537
257.445820150
257.445867975
257.445929387
257.445940850
257.445956625
257.445972738
257.445992087
257.445993675
257.445994112
257.446007237
257.446022863
257.446039850
257.446069862
257.446111800
257.446121825
257.446145512
257.446167312
257.446181212
257.446223725
257.446225912
257.446267750
257.446301350
257.446338500
257.446339125
257.446352975
257.446362637
257.446363588
257.446399750
257.446402675
257.446426150
257.446542150
257.446576775
257.446594400
257.446622438
257.446623475
257.446626700
257.446627762
257.446631475
257.446705675
257.446710950
257.446711363
257.446729188
257.446767937
257.446775087
257.446778250
257.446788062
257.446803262
257.446808588
257.446863038
257.446868788
257.446883475
257.446885750
257.446925975
257.446998550
257.447067212
257.447085150
257.447116000
257.447143875
257.447146363
257.447163450
257.447176188
257.447207675
257.447223725
257.447237550
257.447248263
257.447265813
257.447279125
257.447331113
257.447343175
257.447358862
257.447365262
257.447392375
257.447392462
257.447421325
257.447448400
257.447463475
257.447469712
257.447537625
257.447581375
257.447587625
```
