## Supplementary material for "An Alternative Framework for Fluorescence Correlation Spectroscopy": Source Code: Strep_1nM_75_100uW_signal1.txt (part 92 of 105)

```
257.447599938
257.447608437
257.447628075
257.447654862
257.447665212
257.447673325
257.447732700
257.447734175
257.447736225
257.447745413
257.447745838
257.447774938
257.447810875
257.447848787
257.447866537
257.447868675
257.447884438
257.447884788
257.447889663
257.448016512
257.448032963
257.448049337
257.448049762
257.448052900
257.448054525
257.448072875
257.448099275
257.448114750
257.448195237
257.448223450
257.448301512
257.448313138
257.448365362
257.448377375
257.448427950
257.448451788
257.448504750
257.448546925
257.448573425
257.448578288
257.448596825
257.448599125
257.448666237
257.448688613
257.448717812
257.448719013
257.448724650
257.448754737
257.448757450
257.448758488
257.448780537
257.448803838
257.448804025
257.448825850
257.448838313
257.448882987
257.448892750
257.448896462
257.448902200
257.448910175
257.448910937
257.448937538
257.448981175
257.448984600
257.449024650
257.449041350
257.449061900
257.449096537
257.449152175
257.449178125
257.449210775
257.449223150
257.449251862
257.449252462
257.449260288
257.449276587
257.449279438
257.449322600
257.449393988
257.449413525
257.449436338
257.449447888
257.449469875
257.449474850
257.449506112
257.449600250
257.449614413
257.449618462
257.449619262
257.449645275
257.449663575
257.449664288
257.449673650
257.449696963
257.449769300
257.449789275
257.449790275
257.449808637
257.449865063
257.449923225
257.449942113
257.449989050
257.450091912
257.450121912
257.450125587
257.450154225
257.450156700
257.450169850
257.450170587
257.450173950
257.450176437
257.450183213
257.450256388
257.450300062
257.450308388
257.450367262
257.450378075
257.450444700
257.450448775
257.450449925
257.450453112
257.450471612
257.450500112
257.450556188
257.450569687
257.450571137
257.450576050
257.450576137
257.450612950
257.450614788
257.450615588
257.450704313
257.450710137
257.450713375
257.450743750
257.450763600
257.450779775
257.450786162
257.450786375
257.450816975
257.450882325
257.450901162
257.451047963
257.451058312
257.451067475
257.451102838
257.451105288
257.451108438
257.451111088
257.451162613
257.451169737
257.451225800
257.451251587
257.451264187
257.451311088
257.451331900
257.451351925
257.451368512
257.451368600
257.451396500
257.451399000
257.451427163
257.451428325
257.451428613
257.451435950
257.451446888
257.451447112
257.451525075
257.451526075
257.451540025
257.451546175
257.451550537
257.451564137
257.451566650
257.451567025
257.451579288
257.451625187
257.451650450
257.451659425
257.451698600
257.451699987
257.451760588
257.451768987
257.451774662
257.451787987
257.451808375
257.451852213
257.451866325
257.451866875
257.451868262
257.451894063
257.451955675
257.451975875
257.451991300
257.452025988
257.452059400
257.452070988
257.452105813
257.452116638
257.452138263
257.452146400
257.452180662
257.452212738
257.452259313
257.452325412
257.452340350
257.452404787
257.452422325
257.452486300
257.452509700
257.452531475
257.452550400
257.452551813
257.452559025
257.452582250
257.452589950
257.452631750
257.452666675
257.452673488
257.452678575
257.452690175
257.452723375
257.452723850
257.452726288
257.452744050
257.452767050
257.452770125
257.452805300
257.452827937
257.452830338
257.452830425
257.452833962
257.452852650
257.452897913
257.452937125
257.452978900
257.452981663
257.452984388
257.452992312
257.453017187
257.453029062
257.453069562
257.453091463
257.453150975
257.453157450
257.453222025
257.453325550
257.453357187
257.453372000
257.453453287
257.453541313
257.453543513
257.453608912
257.453609000
257.453630037
257.453639575
257.453653112
257.453844913
257.453982900
257.453994712
257.453998838
257.454009750
257.454051450
257.454062613
257.454073687
257.454098513
257.454098600
257.454164675
257.454173438
257.454548900
257.454676087
257.454683025
257.454719825
257.454751450
257.454751575
257.454777850
257.454842150
257.454928700
257.455000462
257.455042988
257.455092063
257.455166313
257.455281463
257.455287700
257.455289363
257.455300388
257.455324025
257.455356162
257.455361987
257.455384025
257.455575712
257.455593100
257.455644688
257.455677238
257.455682225
257.455714988
257.455721750
257.455786400
257.456055587
257.456136800
257.456211063
257.456223275
257.456300362
257.456473275
257.456515038
257.456550312
257.456655263
257.456672250
257.456675763
257.456775112
257.456798063
257.456893638
257.457000000
257.457114488
257.457219787
257.457399500
257.457495350
257.457519938
257.457580662
257.457638375
257.457644050
257.457828038
257.457843250
257.458039988
257.458085337
257.458142950
257.458273775
257.458324137
257.458395338
257.458581738
257.458610975
257.458789813
257.458802025
257.458803900
257.458843475
257.458843550
257.458872200
257.458960863
257.458971175
257.459004312
257.459042200
257.459065575
257.459077687
257.459149975
257.459210363
257.459258037
257.459318675
257.459537988
257.459552175
257.459688262
257.459747563
257.459830700
257.459843525
257.459906350
257.459975213
257.460153488
257.460252050
257.460260400
257.460353125
257.460394750
257.460394900
257.460546013
257.460620338
257.460646400
257.460659850
257.460673800
257.460740350
257.460754625
257.460962600
257.460985763
257.461019463
257.461031650
257.461140937
257.461178287
257.461188413
257.461230850
257.461347225
257.461434825
257.461582525
257.461661700
257.461710625
257.461714863
257.461725875
257.461757513
257.461791538
257.461840462
257.461871888
257.462004562
257.462028238
257.462054762
257.462065763
257.462176350
257.462180112
257.462393937
257.462603975
257.462605775
257.462750400
257.462800412
257.462804587
257.462818762
257.462911512
257.462970575
257.463050650
257.463106487
257.463317750
257.463325700
257.463441925
257.463500575
257.463694025
257.463951688
257.464072200
257.464097450
257.464117775
257.464131850
257.464269913
257.464291563
257.464396862
257.464396937
257.464398575
257.464470087
257.464492100
257.464523713
257.464528562
257.464602587
257.464702537
257.464817013
257.464830725
257.464880950
257.464941125
257.464994687
257.465039650
257.465041438
257.465125937
257.465129938
257.465206725
257.465228837
257.465230813
257.465264513
257.465285887
257.465436937
257.465496487
257.465551587
257.465743762
257.465778650
257.465785250
257.465805913
257.465819963
257.465898762
257.465942812
257.466006687
257.466077438
257.466104225
257.466108987
257.466264062
257.466264250
257.466269925
257.466307500
257.466367162
257.466408800
257.466555938
257.466559775
257.466685500
257.466764712
257.466794975
257.466799363
257.466799462
257.466893762
257.466904913
257.466920663
257.467060862
257.467147750
257.467213450
257.467396188
257.467416662
257.467481425
257.467485750
257.467668100
257.467712175
257.467738338
257.467878588
257.467906900
257.467948663
257.467953200
257.468082450
257.468163275
257.468429412
257.468467450
257.468536562
257.468556762
257.468600063
257.468649738
257.468655463
257.468678587
257.468700562
257.468766575
257.468852062
257.468895825
257.468953537
257.468957913
257.469048450
257.469050438
257.469070700
257.469186713
257.469241725
257.469280150
257.469394450
257.469697037
257.469719950
257.469743387
257.469976112
257.470012675
257.470013975
257.470076350
257.470180625
257.470186075
257.470239863
257.470407300
257.470584900
257.470691938
257.470739400
257.470741687
257.470776263
257.470863575
257.470907600
257.470952287
257.471019775
257.471063813
257.471065413
257.471084388
257.471105850
257.471113263
257.471161838
257.471272675
257.471331675
257.471359362
257.471435925
257.471450413
257.471473937
257.471496925
257.471587975
257.471593300
257.471667400
257.471698675
257.471766325
257.471816750
257.471932575
257.471960950
257.472143850
257.472145487
257.472208862
257.472326925
257.472431900
257.472485425
257.472512150
257.472885663
257.472903600
257.472987325
257.472994625
257.473029125
257.473052263
257.473129663
257.473195687
257.473267437
257.473301763
257.473403212
257.473443500
257.473451825
257.473727662
257.473864000
257.473868050
257.473970538
257.473991087
257.474012700
257.474012787
257.474248825
257.474290488
257.474295812
257.474310350
257.474312688
257.474312775
257.474316350
257.474325800
257.474360887
257.474428312
257.474487625
257.474504275
257.474658713
257.474735050
257.474737587
257.474934238
257.474966800
257.475037900
257.475143100
257.475281437
257.475407150
257.475418887
257.475470850
257.475536687
257.475703900
257.475835738
257.475835950
257.475899562
257.475907075
257.476083113
257.476106450
257.476115838
257.476233813
257.476251125
257.476254850
257.476256175
257.476266175
257.476269338
257.476302813
257.476359162
257.476394150
257.476462837
257.476491137
257.476566237
257.476719587
257.476821388
257.476840962
257.476841112
257.476888037
257.477003362
257.477040275
257.477215875
257.477369300
257.477408725
257.477530838
257.477534125
257.477537837
257.477579462
257.477598413
257.477640613
257.477693363
257.477798188
257.477801950
257.477830600
257.477865775
257.477869325
257.478051325
257.478236788
257.478274688
257.478297625
257.478404150
257.478515625
257.478548200
257.478557738
257.478627062
257.478710950
257.478716175
257.478790737
257.478857300
257.478899125
257.479067112
257.479109988
257.479198713
257.479198812
257.479245762
257.479343837
257.479348425
257.479353838
257.479356275
257.479410212
257.479467625
257.479513475
257.479531650
257.479589650
257.479615225
257.479691162
257.479809425
257.479954888
257.479969750
257.479985650
257.479990775
257.480044313
257.480229400
257.480266525
257.480273238
257.480306138
257.480324288
257.480335562
257.480462138
257.480570988
257.480618763
257.480682175
257.480686737
257.480749512
257.480813900
257.480835050
257.480943075
257.481036350
257.481057375
257.481210750
257.481311700
257.481318537
257.481321837
257.481361200
257.481393888
257.481406213
257.481703100
257.481708500
257.481769887
257.481949387
257.482070050
257.482084213
257.482122400
257.482171812
257.482289337
257.482408975
257.482477287
257.482727888
257.482756387
257.482777662
257.482863463
257.482872837
257.482982887
257.482996825
257.483017038
257.483028063
257.483040862
257.483044688
257.483085150
257.483133000
257.483277200
257.483360500
257.483379487
257.483409462
257.483410737
257.483425775
257.483431675
257.483508663
257.483553487
257.483663687
257.483769525
257.483775425
257.483882363
257.484017437
257.484036362
257.484044663
257.484073675
257.484074762
257.484368600
257.484638688
257.484646675
257.484706925
257.484708738
257.484715713
257.484730738
257.484898812
257.484898900
257.484973513
257.485229887
257.485250287
257.485279825
257.485280063
257.485286400
257.485310687
257.485366150
257.485366338
257.485437525
257.485602525
257.485791712
257.485796713
257.485811600
257.485816188
257.485947975
257.485959325
257.486056937
257.486065737
257.486200263
257.486257650
257.486315138
257.486416425
257.486433713
257.486437775
257.486438613
257.486512137
257.486563413
257.486595262
257.486612912
257.486615050
257.486649125
257.486678575
257.486713050
257.486718563
257.486748687
257.486778425
257.486829838
257.486852325
257.486870512
257.486889963
257.486969975
257.487015400
257.487032825
257.487138800
257.487164613
257.487180487
257.487267837
257.487420925
257.487432575
257.487513013
257.487580938
257.487692550
257.487702987
257.487982250
257.488106525
257.488162138
257.488187663
257.488288275
257.488338962
257.488358600
257.488360375
257.488502025
257.488502163
257.488510512
257.488585512
257.488648425
257.488662900
257.488736188
257.488798600
257.488878050
257.488909112
257.488987950
257.489116987
257.489150462
257.489201762
257.489247625
257.489374037
257.489420413
257.489474350
257.489532425
257.489572550
257.489621425
257.489626363
257.489628013
257.489669450
257.489691875
257.489810625
257.489848962
257.489890662
257.489911887
257.489925300
257.489937012
257.490043525
257.490045475
257.490069312
257.490104762
257.490117725
257.490128650
257.490208213
257.490307663
257.490342263
257.490445113
257.490667963
257.490798663
257.490883400
257.490902475
257.490980037
257.490980138
257.491115387
257.491164475
257.491298363
257.491356537
257.491553637
257.491590450
257.491606400
257.491612037
257.491754225
257.491809087
257.491820163
257.491934150
257.491936212
257.491974538
257.491981838
257.492026450
257.492035387
257.492037050
257.492325788
257.492338150
257.492423325
257.492434525
257.492443187
257.492607000
257.492610463
257.492686988
257.492687300
257.492728475
257.492798338
257.492913675
257.492916562
257.492939525
257.492958950
257.493025037
257.493029788
257.493048825
257.493161475
257.493184237
257.493438538
257.493447200
257.493498225
257.493499875
257.493634875
257.493647475
257.493674638
257.493773300
257.493791900
257.493792125
257.493801800
257.493853387
257.493962988
257.494160625
257.494174575
257.494272738
257.494283575
257.494444600
257.494447100
257.494463375
257.494491337
257.494583550
257.494703688
257.494750875
257.494885225
257.494913063
257.495259513
257.495294638
257.495297625
257.495345288
257.495372363
257.495431937
257.495477838
257.495482663
257.495677550
257.495691850
257.495829838
257.495836887
257.495878725
257.495880737
257.495881100
257.495911900
257.495957137
257.496015962
257.496039625
257.496046550
257.496047813
257.496268988
257.496296725
257.496317013
257.496362550
257.496428850
257.496450938
257.496472450
257.496531787
257.496572200
257.496615850
257.496737812
257.496843125
257.496850838
257.496901150
257.496921213
257.497045862
257.497045950
257.497065862
257.497097138
257.497172537
257.497308175
257.497343800
257.497362550
257.497363350
257.497431413
257.497451700
257.497498437
257.497620700
257.497690700
257.497712238
257.497745737
257.497894925
257.497900763
257.497910125
257.497934788
257.497978662
257.498128850
257.498168313
257.498480088
257.498502325
257.498564425
257.498573325
257.498657187
257.498892350
257.499002663
257.499038213
257.499102363
257.499102450
257.499130175
257.499203950
257.499207838
257.499379363
257.499379537
257.499423350
257.499468850
257.499499900
257.499507737
257.499594350
257.499621175
257.499644825
257.499709800
257.499716800
257.499736488
257.499852262
257.499876925
257.499880700
257.499929450
257.500039075
257.500099275
257.500127125
257.500377775
257.500412825
257.500465450
257.500512062
257.500627150
257.500665238
257.500698812
257.500815237
257.500819075
257.500861975
257.500871650
257.500948537
257.500969175
257.500972050
257.501014175
257.501027912
257.501146263
257.501156300
257.501205888
257.501220650
257.501241988
257.501276287
257.501276975
257.501278675
257.501445125
257.501453062
257.501593188
257.501668900
257.501815050
257.501924088
257.501984475
257.501992187
257.502043388
257.502124350
257.502142225
257.502253175
257.502457175
257.502624112
257.502655162
257.502670650
257.502671188
257.502688288
257.502693725
257.502698950
257.502714813
257.502828013
257.502942875
257.502953488
257.503085350
257.503217725
257.503267450
257.503319125
257.503370200
257.503491200
257.503553737
257.503599963
257.503688350
257.503747800
257.503839825
257.503855612
257.503943187
257.503969013
257.504098475
257.504164113
257.504212962
257.504299375
257.504457925
257.504634150
257.504663725
257.504700800
257.504902125
257.504921500
257.504950313
257.504960612
257.505035762
257.505044050
257.505052325
257.505150663
257.505181450
257.505190600
257.505313662
257.505340150
257.505501275
257.505735575
257.505787063
257.505792750
257.506244575
257.506409763
257.506549800
257.506594613
257.506615025
257.506659287
257.506679763
257.506698825
257.506806325
257.506874350
257.506939675
257.507108212
257.507108600
257.507208425
257.507211400
257.507264875
257.507272662
257.507284612
257.507310450
257.507343213
257.507456875
257.507496100
257.507550800
257.507574762
257.507648263
257.507737912
257.507841337
257.507867275
257.507922125
257.507941250
257.507944925
257.508061900
257.508061988
257.508087200
257.508175900
257.508180462
257.508278113
257.508358575
257.508421525
257.508422763
257.508706463
257.508982287
257.509024287
257.509127187
257.509161125
257.509190425
257.509193238
257.509206237
257.509207862
257.509284725
257.509308000
257.509350075
257.509353213
257.509482988
257.509513038
257.509558463
257.509892075
257.509992613
257.510038388
257.510193800
257.510222038
257.510337650
257.510359550
257.510359713
257.510386938
257.510390925
257.510393813
257.510450187
257.510520050
257.510540512
257.510604450
257.510623637
257.510848500
257.510896812
257.510922075
257.510925150
257.510962737
257.511061663
257.511096675
257.511096787
257.511150875
257.511188787
257.511224787
257.511271187
257.511284687
257.511511412
257.511529825
257.511533612
257.511588287
257.511634838
257.511717100
257.511864725
257.511926637
257.512054550
257.512151937
257.512205063
257.512226288
257.512334488
257.512456363
257.512494712
257.512495000
257.512545750
257.512570663
257.512620412
257.512626675
257.512711725
257.512723175
257.512820300
257.512830950
257.512898825
257.512973400
257.513050800
257.513050925
257.513091225
257.513105737
257.513120350
257.513176000
257.513221125
257.513224462
257.513226288
257.513281725
257.513344688
257.513489225
257.513510175
257.513522825
257.513534525
257.513701350
257.513834863
257.513996775
257.514005113
257.514064688
257.514147187
257.514150738
257.514225375
257.514244463
257.514305075
257.514319437
257.514514025
257.514606150
257.514656462
257.514718000
257.514725350
257.514819913
257.514840737
257.514853525
257.514854313
257.514905638
257.514939275
257.515027938
257.515133563
257.515140112
257.515148212
257.515271475
257.515274762
257.515307250
257.515307388
257.515354225
257.515358438
257.515473687
257.515474400
257.515495938
257.515502750
257.515541225
257.515558900
257.515597862
257.515637475
257.515714263
257.515774113
257.515783900
257.515813000
257.515857588
257.515933650
257.515942488
257.515977325
257.515979487
257.515993300
257.516044738
257.516051275
257.516080800
257.516119338
257.516202963
257.516212550
257.516269000
257.516324437
257.516361000
257.516388950
257.516392225
257.516525975
257.516640812
257.516710537
257.516758450
257.517002175
257.517013400
257.517087175
257.517150450
257.517214450
257.517271713
257.517323938
257.517467888
257.517546400
257.517546487
257.517580287
257.517636400
257.517661200
257.517776862
257.517792675
257.517793950
257.517933125
257.517977262
257.517977513
257.518051012
257.518075988
257.518095975
257.518337750
257.518346550
257.518363437
257.518546613
257.518560225
257.518570800
257.518581738
257.518646087
257.518692962
257.518860412
257.518905862
257.518919563
257.518923175
257.518943238
257.519009487
257.519009575
257.519018562
257.519027625
257.519219038
257.519277250
257.519286187
257.519309025
257.519461987
257.519514625
257.519519387
257.519562287
257.519578313
257.519612875
257.519684513
257.519994750
257.520040312
257.520275412
257.520363975
257.520439838
257.520611938
257.520703100
257.520732400
257.520835163
257.520862262
257.520905800
257.520905987
257.520942537
257.520943037
257.521191288
257.521215250
257.521249350
257.521250425
257.521306250
257.521352288
257.521378000
257.521643175
257.521718262
257.521746587
257.521749887
257.521789838
257.521919875
257.521921900
257.521926875
257.521945912
257.522001737
257.522111400
257.522275075
257.522301963
257.522361312
257.522374313
257.522422413
257.522432675
257.522457438
257.522664550
257.522714750
257.522720025
257.522936362
257.522994025
257.523123087
257.523270525
257.523319688
257.523412050
257.523448612
257.523468125
257.523544388
257.523676113
257.523811600
257.523850250
257.523859663
257.523868587
257.523954962
257.524054625
257.524093125
257.524230650
257.524231112
257.524290400
257.524336188
257.524370200
257.524431187
257.524537613
257.524770938
257.524832075
257.524937600
257.524996350
257.525008137
257.525062300
257.525319375
257.525403825
257.525412925
257.525589187
257.525695863
257.525718537
257.525762438
257.525762850
257.525801862
257.525865787
257.525922363
257.525953437
257.526071213
257.526088137
257.526224637
257.526280962
257.526284300
257.526291787
257.526322687
257.526363775
257.526536225
257.526537062
257.526617975
257.526787062
257.526810100
257.526836575
257.526838512
257.526868063
257.526974875
257.527108200
257.527264950
257.527342088
257.527347425
257.527439637
257.527484850
257.527551875
257.527558913
257.527732650
257.527839837
257.527848075
257.527852075
257.527854213
257.527923863
257.528009700
257.528028563
257.528042762
257.528069950
257.528175313
257.528223000
257.528232563
257.528258512
257.528311225
257.528355350
257.528420588
257.528491600
257.528491700
257.528498512
257.528542113
257.528567188
257.528570937
257.528574725
257.528586862
257.528594012
257.528596325
257.528604250
257.528735262
257.528765850
257.528771312
257.528791725
257.528905562
257.529009463
257.529043312
257.529070638
257.529130350
257.529138063
257.529208875
257.529254288
257.529269125
257.529336512
257.529361375
257.529412275
257.529432875
257.529461262
257.529497100
257.529600313
257.529673650
257.529808025
257.529849238
257.529850100
257.529894688
257.529997513
257.530009500
257.530016050
257.530048987
257.530145025
257.530171288
257.530201387
257.530273150
257.530510988
257.530565725
257.530637238
257.530659075
257.530660362
257.530687162
257.530695200
257.530734288
257.530807938
257.530854562
257.530924825
257.530944775
257.531159075
257.531238000
257.531365563
257.531365650
257.531398475
257.531491175
257.531503500
257.531672975
257.531719188
257.531721463
257.531854425
257.531876700
257.531921362
257.532002000
257.532029050
257.532192525
257.532209963
257.532378550
257.532385487
257.532412187
257.532432163
257.532513087
257.532527538
257.532569100
257.532677163
257.532856588
257.533034575
257.533154888
257.533200725
257.533262213
257.533321763
257.533334137
257.533340538
257.533364488
257.533367775
257.533390113
257.533421663
257.533523100
257.533612312
257.533631275
257.533664262
257.533749400
257.533782313
257.533791563
257.533875375
257.533949800
257.534089537
257.534117487
257.534143750
257.534173888
257.534185350
257.534233438
257.534328663
257.534344037
257.534466338
257.534481275
257.534535950
257.534574850
257.534671563
257.534671688
257.534766150
257.534815725
257.534882588
257.535141737
257.535297875
257.535322712
257.535341100
257.535389212
257.535416863
257.535503875
257.535524813
257.535531112
257.535533375
257.535632300
257.535661437
257.535681300
257.535681400
257.535709025
257.535985987
257.536043600
257.536079288
257.536140312
257.536157613
257.536178475
257.536225300
257.536352813
257.536400350
257.536522438
257.536524037
257.536625200
257.536696613
257.536697638
257.536792450
257.536832525
257.536874400
257.536951600
257.536984275
257.537024438
257.537026025
257.537058850
257.537095287
257.537095538
257.537159225
257.537159438
257.537309300
257.537419563
257.537422650
257.537443962
257.537492988
257.537564925
257.537743000
257.537816025
257.537862337
257.537898363
257.537911087
257.537914500
257.537932250
257.537934225
257.537968650
257.538151350
257.538180650
257.538258612
257.538325025
257.538360900
257.538362488
257.538368812
257.538410362
257.538412338
257.538585688
257.538585813
257.538604862
257.538639475
257.538726825
257.538763588
257.538772288
257.538830088
257.538847400
257.538986925
257.539045125
257.539057150
257.539097337
257.539136825
257.539203488
257.539204850
257.539247250
257.539374950
257.539393550
257.539445375
257.539483900
257.539487475
257.539523388
257.539761862
257.539768412
257.539842813
257.539957200
257.539990288
257.540040750
257.540041262
257.540072000
257.540204275
257.540251937
257.540271000
257.540356050
257.540577300
257.540591538
257.540613500
257.540632012
257.540706488
257.540751113
257.540758837
257.540842812
257.540868138
257.540939813
257.540979550
257.540990262
257.541023638
257.541104738
257.541166675
257.541291162
257.541303125
257.541322588
257.541385100
257.541569163
257.541606125
257.541691038
257.541885450
257.542051825
257.542153650
257.542162100
257.542163838
257.542194962
257.542223250
257.542225900
257.542351288
257.542363187
257.542386425
257.542437250
257.542470713
257.542515050
257.542537825
257.542538975
257.542682450
257.542694850
257.542742412
257.542780913
257.542825775
257.543004000
257.543004587
257.543149888
257.543195925
257.543338312
257.543363537
257.543419963
257.543431537
257.543475563
257.543478675
257.543483887
257.543586875
257.543607263
257.543655188
257.543677962
257.543702275
257.543809850
257.543951962
257.543989637
257.544108375
257.544152775
257.544180100
257.544201537
257.544370650
257.544388150
257.544447800
257.544531862
257.544563912
257.544564013
257.544577362
257.544585788
257.544603650
257.544628913
257.544660600
257.544687150
257.544761975
257.544772525
257.544840825
257.544870012
257.544899938
257.544910075
257.544912200
257.544930100
257.544936425
257.545019038
257.545060925
257.545065187
257.545222562
257.545418725
257.545636462
257.545665187
257.545709762
257.545728188
257.545740075
257.545784787
257.545784987
257.545951512
257.545952263
257.546051912
257.546069550
257.546100137
257.546116750
257.546119813
257.546125375
257.546164262
257.546194300
257.546276088
257.546343775
257.546453700
257.546579600
257.546648300
257.546668963
257.546698725
257.546702588
257.546758450
257.546777900
257.546946638
257.547194250
257.547198288
257.547275413
257.547298050
257.547438662
257.547536387
257.547549962
257.547707263
257.547805325
257.547878487
257.547992987
257.548074288
257.548081987
257.548182025
257.548199050
257.548222700
257.548222825
257.548223237
257.548235187
257.548513362
257.548570525
257.548615288
257.548783188
257.548801137
257.548801388
257.548805637
257.548814225
257.548901263
257.548901387
257.548965075
257.548968538
257.549071687
257.549148087
257.549155237
257.549226112
257.549304913
257.549394162
257.549499762
257.549587537
257.549742375
257.549768313
257.549802913
257.549824913
257.549946825
257.549990438
257.549994475
257.550002000
257.550005750
257.550045050
257.550074125
257.550162650
257.550162875
257.550190225
257.550221688
257.550221800
257.550223675
257.550246538
257.550278512
257.550386150
257.550419687
257.550423738
257.550451550
257.550466600
257.550586925
257.550602325
257.550618138
257.550651637
257.550660400
257.550661575
257.550661812
257.550726338
257.550907150
257.550981475
257.550998788
257.551040512
257.551098888
257.551139675
257.551388800
257.551397737
257.551444775
257.551457750
257.551483625
257.551488250
257.551503337
257.551633900
257.551740413
257.551754637
257.551793863
257.551872750
257.551914988
257.551918312
257.552003600
257.552063137
257.552074675
257.552128125
257.552170100
257.552207900
257.552207988
257.552208100
257.552208250
257.552269538
257.552347275
257.552404450
257.552404562
257.552468625
257.552475062
257.552501225
257.552638800
257.552641512
257.552660787
257.552693650
257.552712975
257.552746975
257.552750525
257.552833775
257.552922837
257.552940150
257.552976100
257.553002938
257.553039825
257.553080750
257.553183050
257.553221050
257.553252275
257.553284188
257.553340687
257.553354238
257.553369800
257.553375137
257.553408812
257.553509712
257.553527337
257.553559362
257.553595575
257.553707637
257.553745225
257.553760463
257.553762650
257.553765350
257.553813225
257.553821513
257.553855800
257.553958075
257.554138750
257.554236463
257.554236538
257.554390637
257.554403350
257.554499463
257.554517588
257.554525675
257.554584075
257.554623725
257.554734375
257.554734512
257.554886700
257.554936250
257.554940175
257.554940250
257.554989200
257.554996838
257.555032075
257.555208400
257.555248100
257.555252087
257.555302762
257.555372513
257.555493087
257.555511600
257.555511950
257.555516400
257.555600625
257.555706150
257.555717825
257.555731325
257.555762050
257.555825738
257.555895650
257.556045762
257.556088762
257.556112037
257.556117900
257.556151587
257.556187663
257.556212400
257.556217563
257.556329275
257.556372413
257.556385225
257.556403575
257.556418263
257.556446962
257.556697325
257.556751912
257.556829650
257.556886763
257.556948225
257.556990513
257.556997375
257.557014825
257.557081312
257.557171500
257.557248675
257.557302575
257.557325150
257.557344475
257.557348438
257.557348525
257.557432575
257.557432913
257.557580712
257.557635087
257.557643025
257.557643225
257.557710938
257.557838913
257.557879175
257.557889450
257.558183612
257.558272112
257.558326888
257.558328937
257.558334413
257.558427563
257.558479588
257.558512550
257.558583225
257.558775350
257.558844987
257.558945788
257.559015100
257.559029175
257.559044100
257.559095238
257.559313650
257.559352638
257.559356225
257.559360738
257.559411175
257.559411250
257.559416213
257.559422312
257.559422925
257.559429300
257.559460375
257.559476900
257.559586600
257.559602938
257.559618725
257.559666812
257.559735400
257.559744888
257.559746800
257.559807562
257.559994225
257.559994313
257.560005063
257.560007687
257.560035987
257.560093125
257.560134100
257.560142612
257.560160050
257.560180887
257.560239100
257.560452650
257.560457250
257.560487912
257.560488000
257.560488375
257.560521400
257.560569475
257.560570537
257.560585275
257.560617738
257.560634050
257.560767413
257.560819675
257.560999325
257.561031538
257.561105587
257.561147050
257.561154938
257.561164412
257.561172125
257.561356900
257.561488900
257.561585250
257.561643775
257.561710162
257.561726588
257.561873263
257.561998688
257.562015463
257.562038412
257.562077513
257.562140263
257.562188812
257.562221725
257.562339950
257.562348413
257.562534700
257.562654350
257.562690275
257.562704875
257.562806712
257.562934925
257.563077450
257.563085538
257.563095550
257.563179812
257.563256337
257.563265325
257.563293950
257.563312275
257.563340537
257.563349012
257.563389075
257.563419125
257.563462575
257.563489512
257.563535300
257.563577800
257.563677600
257.563699337
257.563741625
257.563761875
257.563785425
257.563833363
257.563917563
257.563917763
257.563951762
257.564048625
257.564091763
257.564121087
257.564146050
257.564146225
257.564147887
257.564292575
257.564514612
257.564546225
257.564552325
257.564685188
257.564721738
257.564736675
257.564765500
257.564769025
257.564853412
257.564869537
257.565046063
257.565066575
257.565106862
257.565123663
257.565197775
257.565297788
257.565318887
257.565353300
257.565473975
257.565477950
257.565489163
257.565528250
257.565574888
257.565650150
257.565688475
257.565688575
257.565867100
257.566014775
257.566018925
257.566047300
257.566102350
257.566112300
257.566280212
257.566283450
257.566309737
257.566370937
257.566377288
257.566419363
257.566495075
257.566567588
257.566648900
257.566648988
257.566829575
257.566829663
257.566829988
257.566842463
257.566854213
257.566928850
257.566961737
257.566963450
257.566983525
257.567064038
257.567103837
257.567202200
257.567244787
257.567324462
257.567373150
257.567403113
257.567511762
257.567561750
257.567604500
257.567731987
257.567764162
257.567795112
257.567833875
257.567842687
257.567942038
257.568034525
257.568040375
257.568128850
257.568129675
257.568305188
257.568357975
257.568416525
257.568420362
257.568499275
257.568567487
257.568601625
257.568618050
257.568644662
257.568692063
257.568713650
257.568789025
257.568872038
257.568881650
257.568976963
257.569098563
257.569141263
257.569180487
257.569190975
257.569201300
257.569207500
257.569266588
257.569343512
257.569424287
257.569507500
257.569532650
257.569749763
257.569759725
257.569934800
257.570020675
257.570087787
257.570144625
257.570364288
257.570477537
257.570513362
257.570597787
257.570654438
257.570784550
257.570924750
257.571042837
257.571062737
257.571140688
257.571202550
257.571229437
257.571290550
257.571346338
257.571356175
257.571358075
257.571386625
257.571392050
257.571400725
257.571406575
257.571435875
257.571468938
257.571496663
257.571554600
257.571565050
257.571579900
257.571604213
257.571651825
257.571697350
257.571753000
257.571755563
257.571877412
257.571889850
257.572146963
257.572167175
257.572171112
257.572217113
257.572259675
257.572392612
257.572404838
257.572424650
257.572426563
257.572475125
257.572542750
257.572562825
257.572765900
257.572802062
257.572969075
257.573054862
257.573068375
257.573178500
257.573188388
257.573224750
257.573335525
257.573350538
257.573475925
257.573480375
257.573498050
257.573523625
257.573538850
257.573675375
257.573868913
257.573905900
257.573960000
257.573972663
257.573979450
257.574038625
257.574086362
257.574093212
257.574094400
257.574139200
257.574147262
257.574204838
257.574217025
257.574241712
257.574390138
257.574493300
257.574500850
257.574793725
257.574903800
257.574908700
257.574976162
257.574976312
257.575016900
257.575431450
257.575462375
257.575539913
257.575547925
257.575558875
257.575619688
257.575742925
257.575895300
257.576230838
257.576240088
257.576252012
257.576366613
257.576366712
257.576409662
257.576439213
257.576462800
257.576478150
257.576480263
257.576481387
257.576594800
257.576635862
257.576639175
257.576683650
257.576712912
257.576868938
257.576901200
257.577292525
257.577379350
257.577478138
257.577524812
257.577726225
257.577772250
257.577815262
257.577892912
257.577997250
257.578009775
257.578061913
257.578102113
257.578111238
257.578139850
257.578230337
257.578274437
257.578476150
257.578513625
257.578530675
257.578532312
257.578606513
257.578642462
257.578675962
257.578759500
257.578771238
257.578815925
257.578826950
257.578849500
257.579023862
257.579082612
257.579587312
257.579691475
257.579734813
257.579840325
257.579841825
257.579930225
257.579970463
257.580008038
257.580153900
257.580220488
257.580248225
257.580277187
257.580524837
257.580539413
257.580581213
257.580603025
257.580604525
257.580723675
257.580772075
257.580816800
257.580955850
257.581009750
257.581067837
257.581156362
257.581194350
257.581341313
257.581405600
257.581458863
257.581470250
257.581579900
257.581743412
257.581799338
257.581922437
257.581922525
257.581977375
257.581997625
257.582114138
257.582310338
257.582333437
257.582368650
257.582454762
257.582455450
257.582477450
257.582588375
257.582696075
257.582753738
257.582991612
257.583052850
257.583128737
257.583168962
257.583169150
257.583185862
257.583367637
257.583402537
257.583427238
257.583535350
257.583580912
257.583621850
257.583895962
257.583929437
257.583997525
257.584120950
257.584138563
257.584142138
257.584204550
257.584208300
257.584217650
257.584217750
257.584272563
257.584280738
257.584411225
257.584476112
257.584714262
257.584788113
257.584844663
257.584850675
257.584923563
257.584969000
257.584974550
257.584974638
257.584974863
257.584975037
257.585024788
257.585044487
257.585091100
257.585107225
257.585138350
257.585168825
257.585168963
257.585201300
257.585245662
257.585268837
257.585304875
257.585400975
257.585426600
257.585427013
257.585467962
257.585471350
257.585482487
257.585602638
257.585604625
257.585660450
257.585684987
257.585788500
257.585822087
257.585848237
257.585924125
257.585945025
257.585945125
257.585996163
257.586019862
257.586031812
257.586080762
257.586218912
257.586272237
257.586282600
257.586403088
257.586415825
257.586483675
257.586578187
257.586658263
257.586672813
257.586750962
257.586768988
257.586993475
257.587036613
257.587046588
257.587087975
257.587140788
257.587144712
257.587178812
257.587215600
257.587298612
257.587371050
257.587413000
257.587420650
257.587444737
257.587484250
257.587537775
257.587652638
257.587660363
257.587663100
257.587668175
257.587692087
257.587746187
257.587750975
257.587803225
257.587883637
257.587945288
257.588044875
257.588068650
257.588068775
257.588109850
257.588120338
257.588168838
257.588249437
257.588368287
257.588427500
257.588470475
257.588483925
257.588547538
257.588547688
257.588668625
257.588696963
257.588697762
257.588753825
257.588823700
257.588858875
257.588901350
257.588916100
257.588996350
257.589073675
257.589076363
257.589193637
257.589244425
257.589339150
257.589403375
257.589426350
257.589540275
257.589602212
257.589641388
257.589840312
257.589866300
257.589869475
257.590154575
257.590287612
257.590288537
257.590456250
257.590469788
257.590540388
257.590635738
257.590673300
257.590725650
257.590726188
257.590809550
257.590945425
257.590949825
257.590987550
257.591016175
257.591067775
257.591077737
257.591152062
257.591169063
257.591202212
257.591336137
257.591485213
257.591714575
257.591715487
257.591716337
257.591740562
257.591797387
257.591873050
257.591879737
257.591958738
257.592048663
257.592084000
257.592131950
257.592182175
257.592236125
257.592333662
257.592578613
257.592587713
257.592587813
257.592671413
257.592682038
257.592682925
257.592815175
257.592823862
257.592900638
257.592992987
257.593001188
257.593144775
257.593238525
257.593248038
257.593286075
257.593387975
257.593459675
257.593466250
257.593544425
257.593654163
257.593667987
257.593884950
257.593922150
257.593936912
257.593984575
257.593984738
257.593996437
257.594001988
257.594063950
257.594303163
257.594303262
257.594316312
257.594343025
257.594370637
257.594430450
257.594432225
257.594444087
257.594489575
257.594516488
257.594626263
257.594702438
257.594796975
257.594799675
257.594823525
257.594826838
257.594878150
257.594889137
257.594952513
257.594995550
257.595007850
257.595027487
257.595126863
257.595164000
257.595204238
257.595322388
257.595339463
257.595395350
257.595419125
257.595588450
257.595588650
257.595721762
257.595761200
257.595781550
257.595804450
257.595847237
257.595949875
257.596020750
257.596042925
257.596096775
257.596292638
257.596406225
257.596479100
257.596721838
257.596811975
257.596812913
257.596824600
257.596899200
257.596968113
257.597005050
257.597011212
257.597279313
257.597280087
257.597382700
257.597386163
257.597512000
257.597537075
257.597576763
257.597613113
257.597633800
257.597637550
257.597644475
257.597838738
257.597911375
257.597931450
257.597944612
257.597974300
257.598054162
257.598255188
257.598317137
257.598343188
257.598343338
257.598430188
257.598498025
257.598520988
257.598624600
257.598702550
257.598811012
257.598826300
257.598896438
257.598992087
257.599044563
257.599077987
257.599086237
257.599128413
257.599164388
257.599345212
257.599440225
257.599450575
257.599536975
257.599661813
257.599681025
257.599839788
257.599846087
257.599920550
257.599951562
257.600047987
257.600122213
257.600216938
257.600264138
257.600273062
257.600370387
257.600559088
257.600592750
257.600654175
257.600684900
257.600684988
257.600825775
257.600828462
257.600831938
257.600856463
257.600865450
257.600903325
257.600950888
257.600993250
257.601025950
257.601060900
257.601071012
257.601165713
257.601235325
257.601241062
257.601329050
257.601368450
257.601368825
257.601414575
257.601422825
257.601463637
257.601463775
257.601510500
257.601527987
257.601553912
257.601574787
257.601605975
257.601738800
257.601765737
257.601802575
257.601847688
257.601875888
257.601904925
257.601957438
257.602005088
257.602026888
257.602042762
257.602124988
257.602139075
257.602142987
257.602245925
257.602249137
257.602340787
257.602514350
257.602561600
257.602602713
257.602640413
257.602715863
257.602770212
257.602802750
257.602811337
257.602886913
257.602999925
257.603017200
257.603019738
257.603115200
257.603141812
257.603171400
257.603228113
257.603258462
257.603340787
257.603398825
257.603399000
257.603497250
257.603572363
257.603614587
257.603661013
257.603661525
257.603783825
257.604149263
257.604223713
257.604242688
257.604356275
257.604495375
257.604506862
257.604623150
257.604726600
257.604766750
257.604785563
257.604841613
257.604845325
257.604875363
257.604907100
257.604914000
257.604920875
257.604936087
257.604944288
257.605015500
257.605138125
257.605308575
257.605463025
257.605573413
257.605579462
257.605581225
257.605651837
257.605772400
257.605790575
257.605909413
257.606024563
257.606169088
257.606194400
257.606194475
257.606269000
257.606274150
257.606308025
257.606317913
257.606362925
257.606383587
257.606405050
257.606408563
257.606487038
257.606506975
257.606520875
257.606550025
257.606658800
257.606711725
257.606839275
257.606915875
257.606999963
257.607003925
257.607023538
257.607093538
257.607149887
257.607150213
257.607520262
257.607522100
257.607583325
257.607656725
257.607769538
257.607931975
257.608138950
257.608173137
257.608199625
257.608256163
257.608283050
257.608398088
257.608450188
257.608528788
257.608634162
257.608663075
257.608670062
257.608681900
257.608704550
257.608898712
257.609007337
257.609045037
257.609048062
257.609051575
257.609134550
257.609150125
257.609218263
257.609390987
257.609473675
257.609492075
257.609508750
257.609532538
257.609582288
257.609758900
257.609759025
257.609782188
257.609924675
257.609934087
257.609979137
257.609989337
257.610073050
257.610099338
257.610130513
257.610147938
257.610367188
257.610381125
257.610554013
257.610588188
257.610621175
257.610756638
257.610868187
257.611025262
257.611063113
257.611063913
257.611064425
257.611139962
257.611151812
257.611159075
257.611169250
257.611238637
257.611258513
257.611318050
257.611331425
257.611356162
257.611361075
257.611410725
257.611416013
257.611445113
257.611445400
257.611463225
257.611603150
257.611761550
257.611879175
257.611930925
257.611949575
257.612028637
257.612073000
257.612108813
257.612298963
257.612306863
257.612376350
257.612378975
257.612518100
257.612524925
257.612634137
257.612670900
257.612735225
257.612741950
257.612828387
257.612877050
257.612947125
257.612972188
257.612975613
257.613037550
257.613188238
257.613368438
257.613404312
257.613439738
257.613463500
257.613609925
257.613649450
257.613667388
257.613714475
257.613748475
257.613815662
257.613886325
257.613989675
257.614025663
257.614067575
257.614143575
257.614147312
257.614245288
257.614310650
257.614454475
257.614460200
257.614469775
257.614505463
257.614674962
257.614707925
257.614883688
257.614891500
257.614902163
257.614905350
257.614908287
257.615047113
257.615094575
257.615114263
257.615146875
257.615275413
257.615352788
257.615457213
257.615457300
257.615489275
257.615525338
257.615533100
257.615661363
257.615679287
257.615776387
257.615858550
257.615989050
257.616022950
257.616156187
257.616197638
257.616201750
257.616238038
257.616242025
257.616271175
257.616319050
257.616538063
257.616579700
257.616664888
257.616676700
257.617148737
257.617256962
257.617329850
257.617364475
257.617364888
257.617373187
257.617408913
257.617411650
257.617412550
257.617433012
257.617498875
257.617568400
257.617568975
257.617784588
257.617796850
257.617865750
257.618004288
257.618142962
257.618148013
257.618220250
257.618319800
257.618455450
257.618554088
257.618624075
257.618667475
257.618747138
257.618858687
257.619178100
257.619196338
257.619260750
257.619405150
257.619429363
257.619442575
257.619588463
257.619619038
257.619630300
257.619753463
257.619841125
257.619878325
257.619878588
257.619887463
257.619974437
257.620045737
257.620056600
257.620111175
257.620143912
257.620155512
257.620234612
257.620362138
257.620425988
257.620473688
257.620508875
257.620530825
257.620563300
257.620600362
257.620628838
257.620692787
257.620710912
257.620848438
257.620902375
257.621062875
257.621066788
257.621243250
257.621266887
257.621318950
257.621348650
257.621507988
257.621517213
257.621583750
257.621590775
257.621688212
257.621701425
257.621750575
257.621751825
257.621752012
257.621772313
257.622079063
257.622220775
257.622287725
257.622378762
257.622387350
257.622389788
257.622431450
257.622446425
257.622494463
257.622597588
257.622606837
257.622650500
257.622692863
257.622707725
257.622784550
257.622879800
257.622918187
257.622922738
257.623099963
257.623112450
257.623280175
257.623281350
257.623281550
257.623311100
257.623347425
257.623426900
257.623441200
257.623514400
257.623619362
257.623658863
257.623668200
257.623816562
257.623851350
257.623872162
257.623874200
257.623876300
257.623892300
257.623892388
257.623912188
257.624085588
257.624089837
257.624139925
257.624177487
257.624291538
257.624390625
257.624547287
257.624608337
257.624619150
257.624827987
257.624854550
257.625078550
257.625092812
257.625095938
257.625101225
257.625155488
257.625201338
257.625205812
257.625268512
257.625357413
257.625389400
257.625399738
257.625434650
257.625490662
257.625501800
257.625527050
257.625546000
257.625560675
257.625637312
257.625656612
257.625699625
257.625813112
257.625837863
257.625863550
257.626005600
257.626038050
257.626051738
257.626052525
257.626377700
257.626408725
257.626572350
257.626591700
257.626898513
257.626913413
257.627107238
257.627154712
257.627252688
257.627294688
257.627371625
257.627407625
257.627476250
257.627493275
257.627539188
257.627556388
257.627563050
257.627575912
257.627583888
257.627630888
257.627669175
257.627717375
257.627861063
257.627909075
257.628008513
257.628123425
257.628146987
257.628198950
257.628495525
257.628580362
257.628595487
257.628714750
257.628739450
257.628742187
257.628875800
257.628943938
257.629068663
257.629076550
257.629254900
257.629281175
257.629341900
257.629371687
257.629475550
257.629475637
257.629568838
257.629758312
257.629768300
257.629853925
257.629864775
257.629867175
257.629914625
257.629968575
257.629991075
257.630034575
257.630149975
257.630207063
257.630277100
257.630290800
257.630437900
257.630486375
257.630584725
257.630602950
257.630659987
257.630678325
257.630833900
257.630861312
257.630927237
257.630966263
257.630984463
257.631085288
257.631100038
257.631162688
257.631285800
257.631455787
257.631494363
257.631617038
257.631714913
257.631912450
257.631952587
257.632058137
257.632141450
257.632310163
257.632370450
257.632399287
257.632470688
257.632517012
257.632716263
257.632818363
257.632827212
257.633037625
257.633039063
257.633167925
257.633235287
257.633278850
257.633325675
257.633377338
257.633389900
257.633399225
257.633581825
257.633584063
257.633644700
257.633806737
257.633886212
257.634008350
257.634011825
257.634031687
257.634087062
257.634114075
257.634262200
257.634295212
257.634372887
257.634508462
257.634646050
257.634648438
257.634723275
257.634764663
257.634791100
257.634822000
257.634925750
257.634994012
257.635013787
257.635021250
257.635119675
257.635404425
257.635483912
257.635506113
257.635515138
257.635604488
257.635606063
257.635660238
257.635691237
257.635718887
257.635765725
257.635838050
257.635873525
257.635886925
257.635904187
257.635982375
257.635991900
257.635992288
257.636054362
257.636083075
257.636090100
257.636101375
257.636278625
257.636282713
257.636350063
257.636478925
257.636597138
257.636623312
257.636633763
257.636660212
257.636714275
257.636779037
257.636895850
257.636995738
257.637115100
257.637182413
257.637367100
257.637426850
257.637428275
257.637458112
257.637560587
257.637577325
257.637616550
257.637681775
257.637790675
257.637857725
257.637921900
257.637938725
257.638170600
257.638380063
257.638388238
257.638610313
257.638611787
257.638638087
257.638736363
257.638965513
257.639028650
257.639131013
257.639288125
257.639328837
257.639392125
257.639433275
257.639433475
257.639441912
257.639452463
257.639675038
257.639705850
257.640050250
257.640084362
257.640128113
257.640187775
257.640192113
257.640286138
257.640298000
257.640298100
257.640399800
257.640400763
257.640413588
257.640419750
257.640427750
257.640460787
257.640509538
257.640774463
257.640810400
257.640810863
257.640831913
257.640882725
257.640947063
257.640947262
257.641007925
257.641272062
257.641314050
257.641333925
257.641424425
257.641531262
257.641635075
257.641649163
257.641655012
257.641701875
257.641745375
257.641851088
257.641926550
257.641957000
257.642088413
257.642334575
257.642363225
257.642578562
257.642614262
257.642756550
257.642811138
257.642877437
257.642937987
257.642941338
257.642943025
257.642948138
257.643034763
257.643048850
257.643061775
257.643132675
257.643247200
257.643277825
257.643494213
257.643506613
257.643568625
257.643617925
257.643621275
257.643652050
257.643692175
257.643860787
257.643892838
257.643914737
257.644035288
257.644106050
257.644110487
257.644126425
257.644270413
257.644338800
257.644448813
257.644467412
257.644606838
257.644674375
257.644742550
257.644782000
257.644785888
257.644837962
257.644838775
257.645049100
257.645063988
257.645226487
257.645227163
257.645246962
257.645304600
257.645331600
257.645333237
257.645436275
257.645447087
257.645541050
257.645557550
257.645627812
257.645633800
257.645670300
257.645805988
257.645809687
257.645835150
257.645949337
257.646016800
257.646228675
257.646228763
257.646238350
257.646246675
257.646380800
257.646416513
257.646494238
257.646591050
257.646615737
257.646689625
257.646773800
257.646816125
257.646852025
257.646853362
257.646861138
257.646897300
257.647005225
257.647014963
257.647060675
257.647336162
257.647392262
257.647493537
257.647507763
257.647507850
257.647528987
257.647681088
257.647763875
257.647773438
257.647885025
257.647897563
257.647912850
257.648022375
257.648120237
257.648225075
257.648278325
257.648318113
257.648380950
257.648412488
257.648415475
257.648428762
257.648494813
257.648527563
257.648723075
257.648787850
257.648962900
257.649070462
257.649175212
257.649211675
257.649247838
257.649337362
257.649398987
257.649437975
257.649444562
257.649482562
257.649482900
257.649514875
257.649529775
257.649575425
257.649579088
257.649711088
257.649766812
257.649801963
257.649828825
257.649859138
257.649883612
257.649885588
257.649936337
257.650369150
257.650395250
257.650523800
257.650580938
257.650636500
257.650636575
257.650685937
257.650739662
257.650933775
257.650951113
257.650967337
257.651012800
257.651072350
257.651255887
257.651272838
257.651357775
257.651382562
257.651651850
257.651776762
257.651784325
257.651787413
257.651813587
257.651815925
257.651894775
257.651906662
257.651990813
257.652006938
257.652061850
257.652067438
257.652160075
257.652198563
257.652276588
257.652320050
257.652393450
257.652471425
257.652549350
257.652561850
257.652579925
257.652651250
257.652769037
257.652910862
257.652936038
257.652987838
257.652995562
257.653007962
257.653027400
257.653056925
257.653085513
257.653086200
257.653123763
257.653170100
257.653184062
257.653235950
257.653290287
257.653334288
257.653334850
257.653382625
257.653382912
257.653390913
257.653410287
257.653511125
257.653615825
257.653855562
257.653916612
257.653928787
257.653974662
257.653976162
257.654038250
257.654100150
257.654138550
257.654360037
257.654398913
257.654426575
257.654429250
257.654441350
257.654450437
257.654615025
257.654642187
257.654658638
257.654679825
257.654711400
257.654715800
257.654743700
257.654942787
257.654974837
257.655022475
257.655091000
257.655092150
257.655345400
257.655388088
257.655399537
257.655403537
257.655412800
257.655433338
257.655444863
257.655478675
257.655537037
257.655633050
257.655675738
257.655680062
257.655827300
257.655952825
257.656024312
257.656080938
257.656102987
257.656103537
257.656247475
257.656367363
257.656403238
257.656566925
257.656968150
257.657018338
257.657060988
257.657229350
257.657327500
257.657333687
257.657418413
257.657476625
257.657561825
257.657661300
257.657691650
257.657706463
257.657707437
257.657893787
257.658004825
257.658055325
257.658056462
257.658068075
257.658204000
257.658236175
257.658381463
257.658418537
257.658526037
257.658575088
257.658588587
257.658682587
257.658687825
257.658687912
257.658688225
257.658778663
257.658788912
257.658805813
257.658883150
257.658960537
257.659066587
257.659245225
257.659248225
257.659266275
257.659316838
257.659344262
257.659425325
257.659561587
257.659569562
257.659615475
257.659679638
257.659775050
257.659792575
257.659877162
257.660115475
257.660180700
257.660197675
257.660222225
257.660225062
257.660301538
257.660306537
257.660544775
257.660546600
257.660595113
257.660610663
257.660729913
257.660765375
257.660943250
257.660990513
257.661321075
257.661343375
257.661382975
257.661406700
257.661422587
257.661508987
257.661691175
257.661727175
257.661856838
257.661875425
257.661923575
257.662001825
257.662106925
257.662118238
257.662173338
257.662228137
257.662236188
257.662274388
257.662411475
257.662494387
257.662542562
257.662545200
257.662713450
257.662784812
257.662819388
257.663081313
257.663141675
257.663233975
257.663312837
257.663425263
257.663461762
257.663480988
257.663513487
257.663556987
257.663557112
257.663583587
257.663643738
257.663688300
257.663818500
257.663909638
257.663924175
257.663951250
257.663961875
257.663973537
257.663986350
257.664018050
257.664023387
257.664061650
257.664081800
257.664159775
257.664200913
257.664230438
257.664234625
257.664238600
257.664336625
257.664360563
257.664360650
257.664370525
257.664370900
257.664500363
257.664617588
257.664755287
257.664764700
257.664773925
257.664842688
257.664892825
257.664936413
257.665034012
257.665034125
257.665070637
257.665134888
257.665136712
257.665416913
257.665439913
257.665440425
257.665528925
257.665605463
257.665650963
257.665651050
257.665848887
257.665896337
257.666043812
257.666096387
257.666101813
257.666270200
257.666280963
257.666282538
257.666316763
257.666530787
257.666556512
257.666645275
257.666646238
257.666675100
257.666741913
257.666974138
257.667190625
257.667200350
257.667421275
257.667440525
257.667441563
257.667564575
257.667598975
257.667629875
257.667662900
257.667679463
257.667692800
257.667702637
257.667776475
257.667799563
257.667885538
257.667919750
257.668053900
257.668059238
257.668152550
257.668230075
257.668354525
257.668421575
257.668429400
257.668544450
257.668548900
257.668570500
257.668723550
257.668801900
257.668827588
257.669089675
257.669265125
257.669277100
257.669370613
257.669558050
257.669612187
257.669613625
257.669624350
257.669624688
257.669668800
257.669692237
257.669708950
257.669739213
257.669771350
257.669793663
257.669997762
257.670050700
257.670077438
257.670077525
257.670103138
257.670109900
257.670139463
257.670382637
257.670479263
257.670673900
257.670702887
257.670731725
257.670917738
257.671042387
257.671196237
257.671218838
257.671252175
257.671361563
257.671366262
257.671376388
257.671430112
257.671542400
257.671566938
257.671604638
257.671647275
257.671742400
257.671800375
257.671824100
257.671838550
257.671838800
257.671975275
257.671976075
257.672036500
257.672063487
257.672091187
257.672122375
257.672325662
257.672368050
257.672392900
257.672400163
257.672501838
257.672611738
257.672653613
257.672726913
257.672768238
257.672773862
257.672835350
257.672881188
257.672882637
257.672889162
257.672918412
257.672930150
257.673019075
257.673031675
257.673100250
257.673103862
257.673226650
257.673279238
257.673332813
257.673505975
257.673511163
257.673768025
257.673770925
257.673771687
257.673937375
257.673995875
257.674009738
257.674084338
257.674105900
257.674336875
257.674368437
257.674506325
257.674593163
257.674605525
257.674626812
257.674737425
257.674745513
257.674833350
257.674877600
257.674965187
257.674965275
257.674970487
257.675050312
257.675197175
257.675262187
257.675671500
257.675746913
257.675832300
257.675910087
257.676179800
257.676190700
257.676252112
257.676392875
257.676541425
257.676644813
257.677025950
257.677180738
257.677200075
257.677288738
257.677362238
257.677413263
257.677420350
257.677466238
257.677479950
257.677504500
257.677584825
257.677631562
257.677637100
257.677642312
257.677778812
257.677804187
257.677862963
257.678098888
257.678192562
257.678290563
257.678307012
257.678383537
257.678458788
257.678612575
257.678613912
257.678626113
257.678694750
257.678728412
257.678819813
257.678828413
257.678851038
257.678902312
257.679134788
257.679142263
257.679206725
257.679260025
257.679364987
257.679389562
257.679394225
257.679470363
257.679614675
257.679628075
257.679674337
257.679711263
257.679740875
257.679754325
257.679906562
257.679995000
257.680059500
257.680080700
257.680516862
257.680565925
257.680568587
257.680742287
257.680813900
257.680836375
257.680977363
257.680978075
257.680995975
257.681002013
257.681054512
257.681059100
257.681120862
257.681123300
257.681162663
257.681224775
257.681265263
257.681380138
257.681380213
257.681579162
257.681583950
257.681657200
257.681658513
257.681834088
257.681839837
257.681869425
257.681875563
257.681910900
257.681964525
257.682035162
257.682109625
257.682109712
257.682163050
257.682228950
257.682397863
257.682493550
257.682544725
257.682859475
257.682884800
257.682920475
257.682936900
257.682955138
257.682987337
257.683169337
257.683313650
257.683419263
257.683430450
257.683503150
257.683536413
257.683547750
257.683568387
257.683601175
257.683685613
257.684019562
257.684120850
257.684222863
257.684223288
257.684427813
257.684494412
257.684517712
257.684545175
257.684739762
257.684807738
257.685131625
257.685292375
257.685398837
257.685467412
257.685526950
257.685529588
257.685568675
257.685608713
257.685657625
257.685660213
257.685815025
257.685815363
257.685892950
257.685908450
257.685996312
257.686137875
257.686177312
257.686177387
257.686189338
257.686268412
257.686389862
257.686465175
257.686499062
257.686502463
257.686548012
257.686736913
257.686873000
257.686887313
257.686951900
257.686962350
257.686982462
257.686982575
257.687028512
257.687163625
257.687236000
257.687254263
257.687444625
257.687569675
257.687575550
257.687615263
257.687674888
257.687680950
257.687748825
257.687811900
257.687847675
257.687905962
257.687921888
257.688042887
257.688056100
257.688068925
257.688227837
257.688242063
257.688262575
257.688262662
257.688262737
257.688401613
257.688405537
257.688413925
257.688420437
257.688463900
257.688484113
257.688567050
257.688580225
257.688602800
257.688736775
257.688785000
257.688830200
257.688889838
257.688973487
257.689075488
257.689096763
257.689134050
257.689251950
257.689455113
257.689456200
257.689626912
257.689700862
257.689708937
257.689714275
257.689731938
257.689876888
257.689969150
257.690015575
257.690330287
257.690384962
257.690424650
257.690453850
257.690512613
257.690537463
257.690551163
257.690615300
257.690618550
257.690632213
257.690719213
257.690798663
257.690871925
257.690872012
257.690904250
257.690932738
257.691057962
257.691137975
257.691151713
257.691153850
257.691154037
257.691202788
257.691215900
257.691233000
257.691308138
257.691351913
257.691394675
257.691427537
257.691443525
257.691492575
257.691496537
257.691579612
257.691617450
257.691631775
257.691638963
257.691659637
257.691726512
257.691731850
257.691747175
257.691775475
257.691792637
257.691845625
257.691951650
257.691974862
257.691986350
257.692076262
257.692136188
257.692307888
257.692323513
257.692335113
257.692335450
257.692495637
257.692516862
257.692563937
257.692675775
257.692743850
257.692807850
257.692847175
257.692952100
257.692970462
257.693164862
257.693184325
257.693258913
257.693259125
257.693321800
257.693391300
257.693422862
257.693460425
257.693536338
257.693701775
257.693753463
257.693913787
257.693981988
257.694115600
257.694120475
257.694180200
257.694237650
257.694252525
257.694305600
257.694358862
257.694493987
257.694710638
257.694727225
257.694829200
257.694867975
257.694956450
257.694957563
257.694970763
257.695034900
257.695037188
257.695069400
257.695104487
257.695224913
257.695225075
257.695343663
257.695515538
257.695537063
257.695609262
257.695612788
257.695648700
257.695744762
257.695770337
257.695805662
257.696051463
257.696105625
257.696241175
257.696253512
257.696296175
257.696344362
257.696512625
257.696700437
257.696702450
257.696858937
257.696961612
257.697013150
257.697050425
257.697078462
257.697102262
257.697153463
257.697250012
257.697286700
257.697369813
257.697383600
257.697407913
257.697446188
257.697464137
257.697476350
257.697503250
257.697523788
257.697568125
257.697573513
257.697714300
257.697841300
257.697996600
257.698025062
257.698308225
257.698319100
257.698319513
257.698329012
257.698337475
257.698405562
257.698417500
257.698439988
257.698589163
257.698760488
257.698774450
257.698841900
257.698856775
257.698890600
257.698914287
257.699018350
257.699022225
257.699113125
257.699198425
257.699302225
257.699363750
257.699389063
257.699426663
257.699428512
257.699467112
257.699488300
257.699712500
257.699725025
257.699813925
257.699814012
257.700221387
257.700290875
257.700496713
257.700686688
257.700695850
257.700785437
257.700795900
257.700947225
257.700984075
257.701010188
257.701063863
257.701098825
257.701105000
257.701164775
257.701188350
257.701240925
257.701272663
257.701315175
257.701411712
257.701778625
257.701820688
257.701846112
257.701863713
257.701911850
257.701917312
257.701919625
257.701947600
257.701999225
257.702052025
257.702252725
257.702261025
257.702338925
257.702339488
257.702442100
257.702617388
257.702668412
257.702776700
257.702858400
257.702920237
257.702971075
257.702996500
257.702996887
257.703059200
257.703059612
257.703064550
257.703070687
257.703291537
257.703390437
257.703420563
257.703452963
257.703562000
257.703582625
257.703666362
257.703722850
257.703872687
257.703877025
257.703937100
257.704043975
257.704084937
257.704201400
257.704277162
257.704278213
257.704507250
257.704524425
257.704557050
257.704627025
257.704683237
257.704696813
257.704791862
257.704842550
257.704843250
257.704974400
257.705062037
257.705328437
257.705429013
257.705508800
257.705520200
257.705532850
257.705727412
257.705742975
257.705840987
257.705846175
257.705846763
257.705910750
257.705919100
257.706021900
257.706038650
257.706129450
257.706214450
257.706257900
257.706284075
257.706289750
257.706368312
257.706411737
257.706417400
257.706482550
257.706482662
257.706514738
257.706531775
257.706551762
257.706622612
257.706637413
257.706719075
257.706723562
257.706746200
257.706864175
257.706874513
257.706874600
257.706884425
257.707008288
257.707022700
257.707072938
257.707332500
257.707365887
257.707629362
257.707691038
257.707693463
257.707863350
257.707998000
257.708032688
257.708061275
257.708061675
257.708078413
257.708091000
257.708137262
257.708140688
257.708147788
257.708232737
257.708264563
257.708332713
257.708482975
257.708583888
257.708714425
257.708747700
257.708847887
257.708851687
257.708972313
257.709002512
257.709010337
257.709095575
257.709098900
257.709120337
257.709122487
257.709232025
257.709349400
257.709364387
257.709378175
257.709397700
257.709513813
257.709544600
257.709555238
257.709633225
257.709708500
257.709727225
257.709737088
257.709770425
257.709780350
257.709794337
257.709841475
257.710226037
257.710263400
257.710497462
257.710532162
257.710532250
257.710644038
257.710658663
257.710709150
257.710877975
257.710890963
257.710911125
257.710955575
257.711009075
257.711031900
257.711192887
257.711269500
257.711309725
257.711489700
257.711587888
257.711683075
257.711733887
257.711736275
257.711922500
257.711942825
257.712011763
257.712025600
257.712145975
257.712153462
257.712182000
257.712185475
257.712219375
257.712316537
257.712379075
257.712409588
257.712427975
257.712440300
257.712443237
257.712503500
257.712626525
257.712695875
257.712797875
257.712875425
257.713038500
257.713122763
257.713161437
257.713215162
257.713322600
257.713342538
257.713342712
257.713392250
257.713448288
257.713558700
257.713794413
257.713798213
257.713965700
257.713975188
257.714018388
257.714086700
257.714097762
257.714160000
257.714192013
257.714192163
257.714252913
257.714262937
257.714360113
257.714463262
257.714611037
257.714746475
257.714836575
257.714846262
257.714864175
257.714933550
257.714967150
257.715034225
257.715210512
257.715632562
257.715674275
257.715735288
257.715765138
257.715933725
257.715950513
257.715968663
257.716068575
257.716175400
257.716191987
257.716234262
257.716247800
257.716279575
257.716309212
257.716319575
257.716394912
257.716407087
257.716460737
257.716593625
257.716720150
257.716733825
257.716756987
257.716770150
257.716781075
257.716781750
257.716818250
257.716818812
257.716953563
257.717065225
257.717191388
257.717279350
257.717291187
257.717303838
257.717362612
257.717462100
257.717524950
257.717841875
257.717874938
257.717880013
257.717939850
257.718041625
257.718047875
257.718223650
257.718227338
257.718304625
257.718349275
257.718403050
257.718403487
257.718428163
257.718517562
257.718552575
257.718553575
257.718620938
257.718626625
257.718705325
257.718716762
257.718925675
257.719287212
257.719313213
257.719316462
257.719363600
257.719514287
257.719598637
257.719603413
257.719688300
257.719923750
257.719941887
257.719994100
257.719995537
257.720108738
257.720140087
257.720149512
257.720157762
257.720311462
257.720348338
257.720348662
257.720408562
257.720532600
257.720597638
257.720618625
257.720625938
257.720680075
257.720756650
257.720885225
257.720950225
257.720951838
257.720982187
257.720988475
257.721214775
257.721261375
257.721355925
257.721506150
257.721528550
257.721647950
257.721716550
257.721814737
257.721876050
257.721876125
257.721956325
257.722108200
257.722230088
257.722313912
257.722419212
257.722486138
257.722660712
257.722721025
257.722748813
257.722858388
257.722890488
257.722984525
257.723143575
257.723356238
257.723484288
257.723500512
257.723614975
257.723720587
257.723728575
257.723858988
257.723878075
257.723909587
257.723936200
257.723939100
257.724086862
257.724266000
257.724405000
257.724443888
257.724477112
257.724566962
257.724622113
257.724713800
257.724732062
257.724736137
257.724748238
257.724804812
257.725060863
257.725098950
257.725121075
257.725133938
257.725143787
257.725158212
257.725232963
257.725264563
257.725331088
257.725726100
257.725748675
257.725755288
257.725769463
257.725815600
257.725876062
257.725980763
257.726061663
257.726106987
257.726133825
257.726148287
257.726158300
257.726315575
257.726354163
257.726362350
257.726362625
257.726409025
257.726447475
257.726461375
257.726580125
257.726674975
257.726717512
257.726764675
257.726843037
257.726844925
257.726916900
257.727486875
257.727563775
257.727725637
257.727972212
257.728031025
257.728111550
257.728118600
257.728137400
257.728211475
257.728238725
257.728242088
257.728257400
257.728270600
257.728330300
257.728397625
257.728465888
257.728600013
257.728681150
257.728688837
257.728729625
257.728769975
257.728822800
257.729023750
257.729039200
257.729092550
257.729126100
257.729133875
257.729176450
257.729206175
257.729269112
257.729295912
257.729333763
257.729541837
257.729597813
257.729598450
257.729652800
257.729663625
257.729706963
257.729800275
257.729852975
257.729977188
257.730034138
257.730122575
257.730125138
257.730193488
257.730220875
257.730221863
257.730262650
257.730340900
257.730377088
257.730393587
257.730448013
257.730487713
257.730511238
257.730531900
257.730538362
257.730549937
257.730612963
257.730614275
257.730635450
257.730638775
257.730680800
257.730695125
257.730725325
257.730755513
257.730810150
257.730820763
257.730858275
257.730895850
257.731042600
257.731049138
257.731189212
257.731313387
257.731313950
257.731406187
257.731462325
257.731475075
257.731594200
257.731614462
257.731633812
257.731659525
257.731720975
257.731867775
257.731928063
257.731951825
257.732035113
257.732072925
257.732135450
257.732228425
257.732279437
257.732311575
257.732342700
257.732379487
257.732476463
257.732486263
257.732523113
257.732624325
257.732894037
257.732922425
257.732950750
257.733076837
257.733077337
257.733107325
257.733166412
257.733205737
257.733205825
257.733254525
257.733311012
257.733421050
257.733431050
257.733459325
257.733690088
257.733719900
257.733757388
257.733762538
257.733774650
257.733977350
257.734021762
257.734050238
257.734050362
257.734100025
257.734122538
257.734162275
257.734196512
257.734243125
257.734277163
257.734278175
257.734407888
257.734469513
257.734474600
257.734474700
257.734603213
257.734738250
257.734749862
257.734763725
257.734840813
257.734964887
257.735101037
257.735243425
257.735326225
257.735447787
257.735536963
257.735537425
257.735568312
257.735711337
257.735711450
257.735735100
257.735778462
257.735818125
257.735822550
257.735826650
257.735893663
257.735926450
257.736180812
257.736337662
257.736394125
257.736535050
257.736565550
257.736569412
257.736585300
257.736692137
257.736745075
257.736778212
257.736848150
257.736860750
257.736898725
257.737021675
257.737071150
257.737071712
257.737107938
257.737191550
257.737261063
257.737333150
257.737333350
257.737448088
257.737470250
257.737563937
257.737593688
257.737802737
257.737856450
257.737856550
257.737919275
257.737956875
257.738012238
257.738250475
257.738297413
257.738314800
257.738324562
257.738395938
257.738674087
257.738737225
257.738753987
257.738898188
257.739107600
257.739218575
257.739365600
257.739464037
257.739568963
257.739581438
257.739595287
257.739632900
257.739679062
257.739742975
257.739747175
257.739759838
257.739813238
257.739855850
257.740108663
257.740218425
257.740224925
257.740405712
257.740622600
257.740851950
257.740852150
257.740852512
257.740941900
257.741099562
257.741188738
257.741188888
257.741237050
257.741724863
257.742025712
257.742089538
257.742165325
257.742343287
257.742385038
257.742391338
257.742417500
257.742599262
257.742834475
257.742857225
257.742959775
257.743061900
257.743229125
257.743230462
257.743268763
257.743479063
257.743527013
257.743532212
257.743560138
257.743564500
257.743567100
257.743616412
257.743616825
257.743679775
257.743718387
257.743905337
257.743964750
257.743993425
257.744211538
257.744367725
257.744395100
257.744395188
257.744492750
257.744496475
257.744554512
257.744565538
257.744596587
257.744620362
257.744797725
257.744826500
257.744836888
257.745053800
257.745093887
257.745307450
257.745436625
257.745505912
257.745590763
257.745671250
257.745701563
257.745734888
257.745886375
257.745907363
257.745913137
257.745932563
257.745936775
257.746025050
257.746144862
257.746195413
257.746217862
257.746261087
257.746309638
257.746376250
257.746550188
257.746759863
257.746767600
257.746866712
257.746916512
257.746977888
257.747049575
257.747206012
257.747220525
257.747315538
257.747343113
257.747379750
257.747379925
257.747509450
257.747581588
257.747656175
257.747755625
257.747764025
257.747794788
257.747797887
257.747812963
257.747828762
257.747848513
257.748053625
257.748063000
257.748098100
257.748108962
257.748114975
257.748136100
257.748150075
257.748202575
257.748263712
257.748276738
257.748296175
257.748306300
257.748420475
257.748532413
257.748532500
257.748617137
257.748617300
257.748679650
257.748740537
257.748753837
257.748862588
257.748951125
257.748990925
257.749259625
257.749358575
257.749358800
257.749370475
257.749410675
257.749426050
257.749461050
257.749565650
257.749586950
257.749776675
257.749841988
257.749858450
257.750152388
257.750161138
257.750208988
257.750262912
257.750296288
257.750315162
257.750350412
257.750373200
257.750376538
257.750455675
257.750504250
257.750662675
257.750715388
257.750715475
257.750922025
257.750996225
257.751065112
257.751323450
257.751370038
257.751379575
257.751535900
257.751558138
257.751674475
257.751675400
257.752141275
257.752162175
257.752185737
257.752198238
257.752253575
257.752253812
257.752279200
257.752294887
257.752415125
257.752460812
257.752500812
257.752558250
257.752804700
257.752858413
257.752897813
257.753115788
257.753136312
257.753137425
257.753160750
257.753171425
257.753228987
257.753373100
257.753375825
257.753394575
257.753422950
257.753458300
257.753483675
257.753564288
257.753764925
257.753958263
257.753999225
257.754071525
257.754125425
257.754170737
257.754193925
257.754238438
257.754273075
257.754435325
257.754465675
257.754588300
257.754604438
257.754615825
257.754669800
257.754694250
257.754782612
257.754859550
257.754986250
257.755063100
257.755090475
257.755096300
257.755130900
257.755166513
257.755263925
257.755269125
257.755296400
257.755299088
257.755310862
257.755350487
257.755423950
257.755729963
257.755753363
257.755936738
257.755947512
257.755970625
257.756021400
257.756051012
257.756132150
257.756150450
257.756165300
257.756165750
257.756331425
257.756348875
257.756380425
257.756388825
257.756395625
257.756561962
257.756591100
257.756608163
257.756688413
257.756716100
257.756760413
257.757182737
257.757195025
257.757292038
257.757318688
257.757354375
257.757368412
257.757405287
257.757452875
257.757520188
257.757630150
257.757800487
257.757802350
257.757842800
257.757957875
257.757966550
257.757980738
257.758099912
257.758122437
257.758122538
257.758228475
257.758317112
257.758417300
257.758418787
257.758490350
257.758506862
257.758514187
257.758521938
257.758561150
257.758657487
257.758761075
257.758796975
257.758839450
257.758920000
257.758925825
257.759000463
257.759016975
257.759017150
257.759077213
257.759159600
257.759230512
257.759255125
257.759417138
257.759513412
257.759568850
257.759600050
257.759685225
257.759718963
257.759772713
257.759781888
257.759829137
257.759901200
257.759901313
257.760033975
257.760055650
257.760112887
257.760138275
257.760218675
257.760239850
257.760239963
257.760246263
257.760344650
257.760454375
257.760645250
257.760658262
257.760720850
257.760764512
257.760794025
257.760896038
257.760940362
257.761118388
257.761467450
257.761470938
257.761487938
257.761556350
257.761613625
257.761652675
257.761657425
257.761657575
257.761689800
257.761809863
257.761810987
257.761824925
257.761886437
257.761930800
257.761990400
257.762218450
257.762269463
257.762306088
257.762392487
257.762484712
257.762576787
257.762579113
257.762615487
257.762654950
257.762680950
257.762698413
257.762730250
257.762909612
257.762955912
257.763064825
257.763071463
257.763097688
257.763116287
257.763142113
257.763231725
257.763293337
257.763323900
257.763474963
257.763482475
257.763508937
257.763540925
257.763546663
257.763619025
257.763667225
257.763772450
257.763772588
257.763833962
257.763875550
257.763903963
257.763989387
257.764127175
257.764201587
257.764342075
257.764344363
257.764423987
257.764425313
257.764456913
257.764471900
257.764481587
257.764507700
257.764683938
257.764687675
257.764766087
257.764869025
257.764938275
257.764972500
257.764972763
257.765026925
257.765027000
257.765181588
257.765221737
257.765239200
257.765248000
257.765256038
257.765264350
257.765326725
257.765366163
257.765492025
257.765535188
257.765639775
257.765744150
257.765744750
257.765820125
257.765898488
257.765909437
257.765944400
257.765950875
257.766140425
257.766181862
257.766328600
257.766334825
257.766358613
257.766486025
257.766589900
257.766629450
257.766667275
257.766681100
257.766780588
257.766796950
257.766812825
257.766915288
257.767110700
257.767265825
257.767359675
257.767572100
257.767587000
257.767656087
257.767743087
257.767855138
257.767911525
257.767979275
257.768058700
257.768062500
257.768130250
257.768142538
257.768150025
257.768379400
257.768380325
257.768380575
257.768398175
257.768599962
257.768727362
257.768753237
257.768774350
257.768849050
257.768896800
257.768908913
257.768911613
257.768923300
257.769098363
257.769117312
257.769222675
257.769239050
257.769263963
257.769303100
257.769392563
257.769441450
257.769441537
257.769458762
257.769553712
257.769572400
257.769583737
257.769616650
257.769662150
257.769710562
257.769829538
257.769856350
257.769881638
257.769940787
257.770007400
257.770046100
257.770094600
257.770098137
257.770106462
257.770159675
257.770161137
257.770162663
257.770219675
257.770220838
257.770347663
257.770358350
257.770367575
257.770384713
257.770506763
257.770574787
257.770612562
257.770660475
257.770737425
257.770856425
257.770886862
257.770946650
257.770987300
257.771003263
257.771219863
257.771234713
257.771239663
257.771375950
257.771488950
257.771551125
257.771637125
257.771688088
257.771725625
257.771738787
257.771815900
257.771844450
257.771890013
257.771915450
257.772003088
257.772003237
257.772087937
257.772194875
257.772227925
257.772481863
257.772508338
257.772508425
257.772571513
257.772944525
257.773172687
257.773186338
257.773264475
257.773392913
257.773467812
257.773516775
257.773520062
257.773521300
257.773622800
257.773922987
257.773950838
257.774055412
257.774056125
257.774158900
257.774211762
257.774263912
257.774264888
257.774266012
257.774342575
257.774450338
257.774465300
257.774616013
257.774728975
257.774785950
257.774795812
257.774917388
257.775015763
257.775132737
257.775150475
257.775211913
257.775261512
257.775267812
257.775276188
257.775288162
257.775408762
257.775427725
257.775865362
257.775874825
257.775876863
257.775968088
257.775972262
257.776016750
257.776080612
257.776255512
257.776259187
257.776416775
257.776428625
257.776826863
257.776852725
257.776853663
257.776883825
257.776913612
257.777033088
257.777037488
257.777039750
257.777153788
257.777482075
257.777517800
257.777524425
257.777551200
257.777568712
257.777634325
257.777749837
257.777866450
257.777876563
257.777947488
257.778043837
257.778082200
257.778111200
257.778121038
257.778190300
257.778243525
257.778391862
257.778442500
257.778579950
257.778632550
257.778695412
257.778725375
257.778761375
257.778793937
257.778812937
257.778943062
257.779006100
257.779057525
257.779167150
257.779347712
257.779347800
257.779374512
257.779445950
257.779507687
257.779554763
257.779775400
257.779827700
257.779889062
257.779940650
257.780082863
257.780118562
257.780233850
257.780240325
257.780276637
257.780367100
257.780422325
257.780493700
257.780627750
257.780670288
257.780741250
257.780868213
257.780946388
257.780963663
257.781024200
257.781077525
257.781129150
257.781155525
257.781156637
257.781175412
257.781271100
257.781406800
257.781406975
257.781416887
257.781444487
257.781513637
257.781575675
257.781634537
257.781947887
257.781982938
257.781991800
257.782037862
257.782096362
257.782190913
257.782262500
257.782278787
257.782310825
257.782313950
257.782388025
257.782410050
257.782464662
257.782573100
257.782645400
257.782698025
257.782793350
257.783138587
257.783160575
257.783164300
257.783228512
257.783272287
257.783307562
257.783330363
257.783340350
257.783351987
257.783379687
257.783382750
257.783420313
257.783499512
257.783620513
257.783737537
257.783758588
257.783863288
257.783891100
257.783892138
257.783892225
257.784032525
257.784051337
257.784160250
257.784193950
257.784205612
257.784253125
257.784424600
257.784541850
257.784546750
257.784555637
257.784555800
257.784630500
257.784678925
257.784736650
257.784746500
257.784770600
257.784792150
257.784825350
257.784892450
257.784907487
257.784926962
257.785112163
257.785122713
257.785240363
257.785294013
257.785347188
257.785351425
257.785371025
257.785393638
257.785501375
257.785579063
257.785688413
257.785735262
257.785739713
257.785771375
257.785772050
257.785773275
257.785816388
257.785834600
257.785864312
257.785885463
257.786057750
257.786091338
257.786112188
257.786238738
257.786545213
257.786563725
257.786570175
257.786587312
257.786682900
257.786801250
257.786822513
257.786873200
257.786874388
257.786874787
257.786874963
257.786940700
257.787221837
257.787241437
257.787358387
257.787505137
257.787632450
257.787688600
257.787716050
257.787728362
257.787774175
257.787809112
257.787860912
257.787929225
257.787969962
257.787970062
257.788005250
257.788085088
257.788338437
257.788349925
257.788350013
257.788350088
257.788421825
257.788431125
257.788434312
257.788436312
257.788490337
257.788562850
257.788614150
257.788638250
257.788748350
257.788751037
257.788805850
257.789056550
257.789153737
257.789162025
257.789209825
257.789307212
257.789409600
257.789416750
257.789426850
257.789439275
257.789515838
257.789521562
257.789526550
257.789528675
257.789535975
257.789695737
257.789874613
257.789924025
257.789986275
257.789986500
257.789986587
257.790045412
257.790140587
257.790239912
257.790332650
257.790382837
257.790428362
257.790453913
257.790506413
257.790626975
257.790639250
257.790729175
257.790742425
257.790811650
257.790849450
257.790967787
257.791140300
257.791170088
257.791179500
257.791232088
257.791262400
257.791342850
257.791426887
257.791470113
257.791470287
257.791470512
257.791587312
257.791601500
257.791607038
257.791607138
257.791717000
257.791717087
257.791776975
257.791794175
257.791811775
257.791831100
257.791922788
257.791933687
257.791944338
257.791957375
257.792039250
257.792092562
257.792134150
257.792294625
257.792347750
257.792389313
257.792612987
257.792683787
257.792751550
257.792782138
257.792810788
257.792901137
257.793212713
257.793235462
257.793442112
257.793578600
257.793989637
257.794086975
257.794137962
257.794140725
257.794140813
257.794316225
257.794328563
257.794344975
257.794392425
257.794407275
257.794533975
257.794661850
257.794699400
257.794728137
257.794732688
257.794771163
257.794800888
257.794813025
257.794855387
257.794908637
257.795318812
257.795341012
257.795349938
257.795395387
257.795446337
257.795610675
257.795622625
257.795650337
257.795650425
257.795708200
257.795910325
257.795932100
257.796008388
257.796138412
257.796217062
257.796256987
257.796343612
257.796364588
257.796364812
257.796368388
257.796396725
257.796625263
257.796626737
257.796682938
257.796732238
257.796816800
257.796938688
257.797113050
257.797183813
257.797200487
257.797213050
257.797371575
257.797408787
257.797463288
257.797465700
257.797486112
257.797502463
257.797502550
257.797541475
257.797561900
257.797615038
257.797698663
257.797742750
257.797935537
257.797977250
257.798080837
257.798214350
257.798217362
257.798311662
257.798396388
257.798438025
257.798474662
257.798516437
257.798686125
257.798697375
257.798824300
257.798899200
257.799147000
257.799218625
257.799234875
257.799235075
257.799299975
257.799301050
257.799391838
257.799424725
257.799820062
257.800020963
257.800326187
257.800520613
257.800536150
257.800560963
257.800587637
257.800592925
257.800666875
257.800673425
257.800679650
257.800851013
257.800870612
257.801020863
257.801103538
257.801103787
257.801413112
257.801416275
257.801472475
257.801571350
257.801711838
257.801744450
257.801768337
257.801780287
257.801811450
257.801815062
257.801844900
257.801864375
257.801886187
257.801984925
257.802028812
257.802121975
257.802212362
257.802234250
257.802240288
257.802342062
257.802382075
257.802428337
257.802440975
257.802461275
257.802565650
257.802658575
257.802698050
257.802751450
257.802914700
257.802919762
257.802945700
257.803036313
257.803089162
257.803117213
257.803449638
257.803507300
257.803568650
257.803851787
257.803870550
257.803973775
257.804008425
257.804048762
257.804077563
257.804080475
257.804087863
257.804370575
257.804458988
257.804459087
257.804489988
257.804567575
257.804896037
257.804972538
257.804972625
257.805066350
257.805076050
257.805081938
257.805109287
257.805230925
257.805280350
257.805330487
257.805409462
257.805442687
257.805472937
257.805595638
257.805689238
257.805701125
257.805723875
257.805788450
257.806083625
257.806172113
257.806336737
257.806520625
257.806520825
257.806538250
257.806538387
257.806566813
257.806623050
257.806707362
257.806721325
257.806891150
257.807103713
257.807132837
257.807164175
257.807197487
257.807214737
257.807252188
257.807279825
257.807319838
257.807402038
257.807558313
257.807558400
257.807601088
257.807723250
257.807885175
257.807908100
257.808193650
257.808232187
257.808273387
257.808309725
257.808309812
257.808330463
257.808379325
257.808487075
257.808557188
257.808630425
257.808635063
257.808724713
257.808814837
257.808860550
257.808887287
257.808903750
257.808910612
257.809006725
257.809287037
257.809315125
257.809447575
257.809487025
257.809496800
257.809555638
257.809595375
257.809648425
257.809692312
257.809719412
257.809846037
257.809850950
257.809854300
257.809909350
257.810090700
257.810164887
257.810300187
257.810393700
257.810566537
257.810578475
257.810719287
257.810736450
257.810746375
257.810771938
257.810794625
257.810812400
257.810853212
257.810995425
257.811128113
257.811172425
257.811226550
257.811237463
257.811276150
257.811298137
257.811298238
257.811466863
257.811752937
257.811774100
257.811833813
257.811920363
257.811939812
257.811954813
257.811996800
257.812139638
257.812164550
257.812197225
257.812237500
257.812266800
257.812488150
257.812557963
257.812661150
257.812719550
257.812766175
257.812848000
257.812848687
257.812853250
257.812864050
257.812903625
257.813165112
257.813282188
257.813282925
257.813372025
257.813392113
257.813458813
257.813506663
257.813536763
257.813597987
257.813600125
257.813726200
257.813839725
257.813900650
257.814001512
257.814017375
257.814034400
257.814084013
257.814176462
257.814187787
257.814322138
257.814359588
257.814445050
257.814454725
257.814471950
257.814488475
257.814586238
257.814623588
257.814751600
257.814773025
257.814773763
257.814773838
257.814796450
257.814816525
257.814864237
257.814903825
257.814911138
257.814950937
257.815132312
257.815170287
257.815337662
257.815376087
257.815449988
257.815488025
257.815545100
257.815554950
257.815645088
257.815697875
257.815779500
257.816063050
257.816120425
257.816192913
257.816224000
257.816398825
257.816438638
257.816459900
257.816461450
257.816473750
257.816481362
257.816501613
257.816505188
257.816551025
257.816612475
257.816623675
257.816661425
257.816717112
257.816849913
257.816981962
257.817066575
257.817073350
257.817195625
257.817217562
257.817339575
257.817375200
257.817398400
257.817410075
257.817546438
257.817546625
257.817634400
257.817897163
257.817903075
257.817956912
257.817993512
257.818096787
257.818096875
257.818097000
257.818146038
257.818199800
257.818245075
257.818291100
257.818345463
257.818371163
257.818546862
257.818576975
257.818635562
257.818668237
257.819079775
257.819089088
257.819195275
257.819347838
257.819358362
257.819404062
257.819461612
257.819667750
257.819729138
257.819795887
257.819894438
257.819935837
257.820038850
257.820288550
257.820298225
257.820378113
257.820378212
257.820387550
257.820391487
257.820435762
257.820471788
257.820476250
257.820480375
257.820564150
257.820599113
257.820620900
257.820747088
257.820895875
257.820938325
257.820959888
257.821043375
257.821063687
257.821114200
257.821167387
257.821167625
257.821186925
257.821279688
257.821329750
257.821375187
257.821401175
257.821401887
257.821634287
257.821683662
257.821738663
257.821896863
257.821964950
257.822390875
257.822485700
257.822514550
257.822606212
257.822634550
257.822780575
257.822785325
257.822878600
257.822902138
257.822921550
257.822996675
257.823150537
257.823167525
257.823172825
257.823224863
257.823298875
257.823395038
257.823452438
257.823456000
257.823482500
257.823511512
257.823583488
257.823634775
257.823713587
257.823805763
257.823992187
257.824046787
257.824071887
257.824170650
257.824571875
257.824575612
257.824788575
257.824854850
257.824862462
257.824898688
257.824939463
257.824958925
257.825061575
257.825067800
257.825095800
257.825175462
257.825238712
257.825298112
257.825298200
257.825364363
257.825380788
257.825516612
257.825602162
257.825631063
257.825651288
257.825675200
257.825786638
257.825799325
257.825800625
257.825843600
257.825864500
257.825941063
257.825971788
257.826013850
257.826049662
257.826049763
257.826243363
257.826274225
257.826365275
257.826383400
257.826416600
257.826510500
257.826618775
257.826695837
257.826772375
257.826772475
257.826786850
257.826842375
257.826901200
257.826907725
257.826910550
257.826926963
257.826943900
257.826967525
257.826992775
257.827058762
257.827184338
257.827184588
257.827203250
257.827342825
257.827369462
257.827398125
257.827477713
257.827520387
257.827545600
257.827551137
257.827648975
257.827714750
257.827742188
257.827749050
257.827785550
257.827809263
257.827902263
257.827991488
257.828100450
257.828118038
257.828216200
257.828455450
257.828458988
257.828470300
257.828673625
257.828702050
257.828726625
257.828842613
257.828908325
257.828912700
257.828974137
257.828977300
257.829001312
257.829207788
257.829247862
257.829271675
257.829296862
257.829299625
257.829409525
257.829559538
257.829618950
257.829648475
257.829858275
257.830046100
257.830200913
257.830251825
257.830447675
257.830719662
257.830760012
257.830907700
257.830959913
257.830974938
257.831034050
257.831100925
257.831125162
257.831229937
257.831234363
257.831264912
257.831265000
257.831290337
257.831296975
257.831396150
257.831502962
257.831570300
257.831629013
257.831771312
257.831803238
257.831878637
257.831938037
257.832013613
257.832040675
257.832062775
257.832073112
257.832145813
257.832224650
257.832309888
257.832321725
257.832322025
257.832325637
257.832353538
257.832355725
257.832418625
257.832596513
257.832609363
257.832651150
257.832651500
257.832676575
257.832697800
257.832774863
257.832778088
257.832786600
257.832809450
257.832863013
257.832883612
257.832959388
257.832977400
257.833197475
257.833252900
257.833252975
257.833338400
257.833412525
257.833448262
257.833526113
257.833567038
257.833630900
257.833685988
257.833779025
257.833851825
257.833911038
257.833982675
257.833998162
257.834135875
257.834193787
257.834216800
257.834248050
257.834248175
257.834256350
257.834370275
257.834406675
257.834520125
257.834650937
257.834715475
257.834748563
257.834748650
257.834755588
257.834839000
257.834941862
257.834957612
257.834983888
257.834998213
257.835025388
257.835070963
257.835080425
257.835119837
257.835371287
257.835388588
257.835461750
257.835564062
257.835648713
257.835671338
257.835671425
257.835804125
257.836228038
257.836274375
257.836295175
257.836434087
257.836554275
257.836643013
257.836668987
257.836827475
257.836867075
257.836944175
257.836957788
257.836978200
257.836999162
257.837045013
257.837098463
257.837099738
257.837204850
257.837208112
257.837315063
257.837326088
257.837378000
257.837401737
257.837420937
257.837481687
257.837562025
257.837571038
257.837576562
257.837613575
257.837631762
257.837642100
257.837726637
257.837827100
257.837852437
257.837908600
257.838200112
257.838201525
257.838205437
257.838283025
257.838288350
257.838334213
257.838359438
257.838430412
257.838525250
257.838619175
257.838652850
257.838663462
257.838681263
257.838699275
257.838823488
257.838856025
257.839001100
257.839049525
257.839103975
257.839115050
257.839194113
257.839351062
257.839424000
257.839443750
257.839499225
257.839500075
257.839514062
257.839541150
257.839555963
257.839564875
257.839580525
257.839583550
257.839642275
257.839690025
257.839767363
257.839847313
257.839877962
257.839918813
257.839974488
257.839982425
257.839994575
257.840022600
257.840062438
257.840171887
257.840327175
257.840411650
257.840417475
257.840518712
257.840539687
257.840544388
257.840611500
257.840652700
257.840653762
257.840669213
257.840673537
257.840707525
257.840740675
257.840781788
257.840816912
257.840972287
257.840972463
257.841020738
257.841125725
257.841141150
257.841146750
257.841175137
257.841374888
257.841648113
257.841778125
257.841798225
257.841823450
257.841828963
257.841871500
257.841879613
257.841991650
257.842056375
257.842240988
257.842341775
257.842362837
257.842431750
257.842440450
257.842541088
257.842626263
257.842685263
257.842732888
257.842897812
257.843036725
257.843137050
257.843235775
257.843352762
257.843498263
257.843534650
257.843539113
257.843545775
257.843696475
257.843739750
257.843790338
257.843842075
257.843865275
257.843931362
257.843989275
257.844071475
257.844146562
257.844163013
257.844210462
257.844228775
257.844242625
257.844308050
257.844473788
257.844508862
257.844545750
257.844564325
257.844577750
257.844646413
257.844681750
257.844687912
257.844688150
257.844792175
257.844794450
257.844797938
257.844821813
257.844821888
257.844877812
257.844880600
257.844925237
257.844929125
257.844944338
257.845082750
257.845121613
257.845138725
257.845278038
257.845287225
257.845332262
257.845362813
257.845405175
257.845430688
257.845457313
257.845481225
257.845499275
257.845537100
257.845568825
257.845627350
257.845646925
257.845730125
257.846021888
257.846024925
257.846042625
257.846164213
257.846193450
257.846239762
257.846281800
257.846333463
257.846457887
257.846457975
257.846458213
257.846481163
257.846507137
257.846543150
257.846554675
257.846610613
257.846653638
257.846689738
257.846807800
257.846873937
257.846908563
257.846931100
257.846968100
257.847039650
257.847151475
257.847171575
257.847186550
257.847257025
257.847379312
257.847432112
257.847441413
257.847495300
257.847495475
257.847568313
257.847647150
257.847665787
257.847723400
257.847737713
257.847855450
257.847911100
257.847918812
257.847966037
257.848059288
257.848077400
257.848279863
257.848283812
257.848496763
257.848543212
257.848608888
257.848615488
257.848650025
257.848671888
257.848674025
257.848868563
257.849022187
257.849041925
257.849108838
257.849109713
257.849148313
257.849148388
257.849148475
257.849148700
257.849267725
257.849348188
257.849383338
257.849431387
257.849445400
257.849452100
257.849481062
257.849524300
257.849576625
257.849617675
257.849621313
257.849728088
257.849764263
257.849772288
257.849798425
257.849817025
257.849854300
257.849856900
257.849858600
257.850035488
257.850059175
257.850084837
257.850135362
257.850139862
257.850166800
257.850219475
257.850240187
257.850414900
257.850463175
257.850662537
257.850795700
257.851155838
257.851210462
257.851246087
257.851270387
257.851506463
257.851593175
257.851593262
257.851595125
257.851872212
257.851980525
257.852094900
257.852104537
257.852142463
257.852151263
257.852325925
257.852327862
257.852426063
257.852538150
257.852715675
257.852815963
257.852860562
257.852864750
257.852910587
257.852911700
257.853047025
257.853201950
257.853267688
257.853336062
257.853388638
257.853388725
257.853463912
257.853546737
257.853546850
257.853578863
257.853582188
257.853584012
257.853605800
257.853689513
257.853693987
257.853705788
257.853751075
257.853781388
257.853958438
257.854045387
257.854354625
257.854478625
257.854505600
257.854678625
257.854718925
257.854828312
257.854859813
257.854864200
257.854901800
257.854902112
257.855027763
257.855030537
257.855166587
257.855222925
257.855267150
257.855339087
257.855398375
257.855452662
257.855464650
257.855480200
257.855501150
257.855591675
257.855592988
257.855685288
257.855722388
257.855769250
257.855965013
257.855975400
257.856097900
257.856107888
257.856140638
257.856210850
257.856269625
257.856287662
257.856424925
257.856459863
257.856472012
257.856475675
257.856475863
257.856539575
257.856620350
257.856620613
257.856627587
257.856650550
257.856656713
257.856825862
257.856832875
257.856848000
257.856851000
257.856917188
257.856966250
257.856981050
257.857067337
257.857073287
257.857110363
257.857156487
257.857273513
257.857323512
257.857357513
257.857385663
257.857393538
257.857529812
257.857577938
257.857640650
257.857677588
257.857726300
257.857753650
257.857753787
257.857798750
257.858120912
257.858175637
257.858219862
257.858232325
257.858255650
257.858270162
257.858294213
257.858307588
257.858308575
257.858353937
257.858357838
257.858373675
257.858392687
257.858506637
257.858526200
257.858534813
257.858552875
257.858589175
257.858593000
257.858651963
257.858676188
257.858696475
257.858713613
257.858733513
257.858834962
257.858860387
257.858879437
257.858915925
257.858926713
257.858928775
257.858929200
257.858953687
257.858956275
257.858978350
257.858988038
257.859133162
257.859160888
257.859162350
257.859234862
257.859241800
257.859265350
257.859312662
257.859354200
257.859493513
257.859561025
257.859586875
257.859741213
257.859811487
257.859882400
257.860067862
257.860152337
257.860219125
257.860353963
257.860371600
257.860373363
257.860453875
257.860517813
257.860518012
257.860531350
257.860567400
257.860766087
257.860954000
257.861035338
257.861157825
257.861289350
257.861309750
257.861323963
257.861355250
257.861355338
257.861369163
257.861474662
257.861486963
257.861508987
257.861525463
257.861527550
257.861637438
257.861734188
257.861738500
257.861739700
257.861807375
257.862035387
257.862060550
257.862081187
257.862092550
257.862093200
257.862179388
257.862215625
257.862274287
257.862321875
257.862326988
257.862512487
257.862595825
257.862684350
257.862758425
257.862769238
257.862862350
257.862889737
257.862917825
257.863038200
257.863090462
257.863100700
257.863145612
257.863338800
257.863373712
257.863598875
257.863680525
257.863686575
257.863703737
257.863704063
257.863809850
257.863862825
257.863958250
257.864253275
257.864290825
257.864377925
257.864385837
257.864424887
257.864467338
257.864474800
257.864485213
257.864601075
257.864601250
257.864603638
257.864661100
257.864733113
257.864753162
257.864822650
257.864824288
257.864846063
257.864973912
257.865035262
257.865035938
257.865107975
257.865141625
257.865277950
257.865301962
257.865537538
257.865633350
257.865666625
257.865724613
257.866025400
257.866115600
257.866120050
257.866145212
257.866184112
257.866225312
257.866263563
257.866265537
257.866368850
257.866380037
257.866498037
257.866579012
257.866579225
257.866579638
257.866639538
257.866713338
257.866713538
257.866718450
257.866851138
257.866857400
257.866898087
257.866902013
257.866965575
257.866992350
257.867010625
257.867082163
257.867344162
257.867359925
257.867382100
257.867388000
257.867427163
257.867433425
257.867445337
257.867502175
257.867510350
257.867656913
257.867663288
257.867711138
257.867767188
257.867849675
257.867862512
257.867902838
257.867981625
257.868031088
257.868093100
257.868093187
257.868287662
257.868326613
257.868365775
257.868435037
257.868499788
257.868559012
257.868581200
257.868603525
257.868639212
257.868652950
257.868873688
257.868924237
257.868947863
257.869080113
257.869129250
257.869179013
257.869199400
257.869219625
257.869230787
257.869364188
257.869381363
257.869441250
257.869473663
257.869516575
257.869547413
257.869611787
257.869685425
257.869690850
257.869690938
257.869778675
257.869826112
257.869826638
257.869883437
257.869923438
257.870102200
257.870110575
257.870125687
257.870166525
257.870172463
257.870469913
257.870665150
257.870753163
257.870757675
257.870774213
257.870842063
257.870852550
257.870967062
257.871004775
257.871089288
257.871146550
257.871329713
257.871669512
257.871712462
257.871829525
257.871837575
257.871919662
257.871919750
257.871924163
257.872084175
257.872258450
257.872284513
257.872335875
257.872387875
257.872467675
257.872497700
257.872504713
257.872520125
257.872649987
257.872693787
257.872696175
257.872770925
257.872930063
257.872932488
257.872990300
257.873058700
257.873079750
257.873111037
257.873116438
257.873119875
257.873144225
257.873237188
257.873271750
257.873302950
257.873316450
257.873323850
257.873374375
257.873386825
257.873433325
257.873465562
257.873490550
257.873532575
257.873604338
257.873738662
257.873741450
257.873773100
257.873866113
257.873871750
257.874093175
257.874112450
257.874148900
257.874174775
257.874288150
257.874316888
257.874328462
257.874463475
257.874479388
257.874498613
257.874548237
257.874568787
257.874618375
257.874659613
257.874731138
257.874731225
257.874734700
257.874995562
257.875035675
257.875125212
257.875231462
257.875268512
257.875304538
257.875568938
257.875621787
257.875732262
257.875853538
257.875948600
257.875979212
257.876074463
257.876117588
257.876194838
257.876318800
257.876320813
257.876325450
257.876560600
257.876561887
257.876616712
257.876692150
257.876712175
257.876772650
257.876800050
257.876871488
257.876872138
257.876894825
257.877027913
257.877043500
257.877105112
257.877134313
257.877134413
257.877219487
257.877282863
257.877304850
257.877398963
257.877421475
257.877646888
257.877690438
257.877706325
257.877806075
257.877806163
257.877957650
257.877960125
257.878024750
257.878116438
257.878126875
257.878248175
257.878248262
257.878297137
257.878408562
257.878430238
257.878526663
257.878998212
257.879073250
257.879085500
257.879140538
257.879306175
257.879359525
257.879443612
257.879547937
257.879551488
257.879601213
257.879676350
257.879693575
257.879717200
257.879744062
257.879847462
257.879953988
257.880147463
257.880169388
257.880208300
257.880243637
257.880326137
257.880335237
257.880393088
257.880471500
257.880549238
257.880551613
257.880594825
257.880595588
257.880595725
257.880898413
257.880911600
257.881061425
257.881061625
257.881089250
257.881201163
257.881233325
257.881234012
257.881302063
257.881310500
257.881722238
257.881853738
257.881918875
257.881976888
257.882137250
257.882248150
257.882248237
257.882410563
257.882411875
257.882467987
257.882492562
257.882543825
257.882543925
257.882549650
257.882641500
257.882649038
257.882725050
257.882793237
257.882804188
257.882874587
257.883055400
257.883063200
257.883077575
257.883087387
257.883124675
257.883126050
257.883129488
257.883134138
257.883135650
257.883141050
257.883146525
257.883147963
257.883171512
257.883176587
257.883241625
257.883340825
257.883620512
257.883665325
257.883665437
257.883667925
257.883683900
257.883722863
257.883887287
257.883958188
257.883971875
257.884029925
257.884068775
257.884158437
257.884173163
257.884212263
257.884227375
257.884266375
257.884290475
257.884343800
257.884379050
257.884408775
257.884439375
257.884606600
257.884667987
257.885083287
257.885128662
257.885136988
257.885152913
257.885198400
257.885220900
257.885264512
257.885265550
257.885276213
257.885502288
257.885552375
257.885680063
257.885680213
257.885680412
257.885789363
257.885820325
257.885820425
257.885820712
257.885822512
257.885887712
257.885909325
257.885913750
257.885945625
257.885949088
257.885972037
257.885982212
257.886112088
257.886281362
257.886325850
257.886373100
257.886441187
257.886476763
257.886544400
257.886572887
257.886721813
257.886724987
257.886738975
257.886760750
257.886764938
257.886821250
257.886851100
257.886920288
257.887047425
257.887082475
257.887242388
257.887314150
257.887334100
257.887334900
257.887417925
257.887436887
257.887737263
257.887901862
257.887932975
257.887948188
257.887987763
257.888017462
257.888018213
257.888078188
257.888103325
257.888338438
257.888367500
257.888385612
257.888459950
257.888513325
257.888517100
257.888525175
257.888565212
257.888705225
257.888705963
257.888813112
257.888923100
257.888931000
257.888972650
257.889018013
257.889052237
257.889053838
257.889096462
257.889210263
257.889224850
257.889233788
257.889270075
257.889300263
257.889304825
257.889322825
257.889351637
257.889382512
257.889504138
257.889552138
257.889579487
257.889581287
257.889650088
257.889741688
257.889774650
257.889862713
257.889907962
257.889922875
257.889963850
257.890028588
257.890078325
257.890176488
257.890199875
257.890239200
257.890250863
257.890287250
257.890331700
257.890520400
257.890614037
257.890672162
257.890689562
257.890770837
257.890805725
257.890866813
257.890887825
257.890897213
257.890979137
257.891022837
257.891023263
257.891061150
257.891124250
257.891169025
257.891177600
257.891256413
257.891280237
257.891329000
257.891504975
257.891529925
257.891626813
257.891686462
257.891693900
257.891695950
257.891714950
257.891755612
257.891756713
257.891757425
257.891822625
257.891871250
257.891934187
257.891988813
257.892026537
257.892064425
257.892133800
257.892396000
257.892428275
257.892455138
257.892591138
257.892615037
257.892623375
257.892654962
257.892805437
257.892843850
257.892896425
257.893020387
257.893044725
257.893064075
257.893160463
257.893162950
257.893175100
257.893354262
257.893354400
257.893428363
257.893450537
257.893454750
257.893475025
257.893777475
257.893825050
257.893897262
257.893930562
257.893988088
257.894032687
257.894049288
257.894065838
257.894065925
257.894121663
257.894176787
257.894209262
257.894362538
257.894425300
257.894447538
257.894494200
257.894498950
257.894599013
257.894678875
257.894720600
257.894789587
257.894830012
257.894848450
257.894934438
257.895037662
257.895044625
257.895110950
257.895182788
257.895185725
257.895253150
257.895268713
257.895307713
257.895500888
257.895568637
257.895770712
257.895833950
257.895903412
257.895949388
257.896107412
257.896159338
257.896251975
257.896312837
257.896314950
257.896412962
257.896493437
257.896495663
257.896624575
257.896678662
257.896722913
257.896966750
257.897079250
257.897080062
257.897224237
257.897235487
257.897338300
257.897431600
257.897618125
257.897618225
257.897619188
257.897747550
257.897956550
257.898061812
257.898140575
257.898158950
257.898266863
257.898391000
257.898415287
257.898443262
257.898600687
257.898618763
257.898698375
257.898718062
257.898849225
257.898874813
257.898947388
257.899103762
257.899328400
257.899339662
257.899551062
257.899569175
257.899607425
257.899691263
257.899709388
257.899709588
257.899806988
257.899807100
257.899810462
257.899826900
257.899874825
257.900350950
257.900409963
257.900488363
257.900527875
257.900527963
257.900541225
257.900550425
257.900563138
257.900716213
257.900887175
257.900956675
257.900960812
257.900970675
257.901007850
257.901017500
257.901156188
257.901248575
257.901298362
257.901407625
257.901556963
257.901611937
257.901615075
257.901617100
257.901673637
257.901676862
257.901689425
257.901719500
257.901735487
257.901757163
257.901766400
257.901786725
257.901816087
257.901877250
257.901893187
257.901956225
257.902001938
257.902161612
257.902448788
257.902490900
257.902604800
257.902623700
257.902648138
257.902706075
257.902790400
257.902792513
257.902889338
257.902942012
257.902995313
257.903019300
257.903111313
257.903223687
257.903381975
257.903407125
257.903546937
257.903572775
257.903591775
257.903681787
257.903688938
257.903802225
257.903868150
257.903991375
257.904169875
257.904183725
257.904218113
257.904285900
257.904349112
257.904450725
257.904459238
257.904459725
257.904542387
257.904640712
257.904720525
257.904720825
257.904812450
257.904870412
257.904917512
257.904920425
257.905018325
257.905019550
257.905025600
257.905084213
257.905170325
257.905245150
257.905258775
257.905385837
257.905442950
257.905492050
257.905522487
257.905705012
257.905904900
257.906072875
257.906157263
257.906178188
257.906274275
257.906448000
257.906514712
257.906614237
257.906691837
257.906899437
257.907076425
257.907262775
257.907270812
257.907273850
257.907273950
257.907372388
257.907466325
257.907467275
257.907487450
257.907590925
257.907612825
257.907743000
257.907807788
257.907901938
257.907909350
257.907921950
257.907969050
257.908045212
257.908063575
257.908103175
257.908187162
257.908241813
257.908305837
257.908417413
257.908608437
257.908637038
257.908652463
257.908668863
257.908788238
257.908826575
257.908924400
257.909093187
257.909188588
257.909197675
257.909245075
257.909257425
257.909425475
257.909426050
257.909483750
257.909701438
257.909728987
257.909774062
257.909844663
257.910009975
257.910139750
257.910151675
257.910196588
257.910328612
257.910331588
257.910345150
257.910399337
257.910416387
257.910533112
257.910656950
257.910728200
257.910748550
257.910759475
257.910775575
257.910832762
257.910887725
257.910917812
257.910926150
257.911029450
257.911319037
257.911380975
257.911461150
257.911461238
257.911461363
257.911565650
257.911727300
257.911818450
257.912063400
257.912177425
257.912208750
257.912359487
257.912440787
257.912799550
257.912868175
257.912947412
257.912992025
257.913139300
257.913181362
257.913319100
257.913338350
257.913343375
257.913361800
257.913407475
257.913504850
257.913514000
257.913774525
257.914234313
257.914305375
257.914358087
257.914626375
257.914735888
257.914771412
257.914810112
257.914813063
257.915059375
257.915088325
257.915177550
257.915177637
257.915220850
257.915231425
257.915287112
257.915419275
257.915462587
257.915549063
257.915660350
257.915717250
257.915723487
257.915778938
257.915836575
257.915895163
257.915899000
257.915906563
257.915913013
257.915914063
257.915914237
257.916002812
257.916115000
257.916181938
257.916411938
257.916524950
257.916582688
257.916641750
257.916677662
257.916698200
257.916698500
257.916721825
257.916726638
257.916756825
257.916782988
257.916876787
257.916877425
257.916916238
257.916939050
257.917017737
257.917054888
257.917121212
257.917157912
257.917255137
257.917271363
257.917300450
257.917311762
257.917342125
257.917364912
257.917377612
257.917399175
257.917399262
257.917404225
257.917437050
257.917500388
257.917506338
257.917531475
257.917548800
257.917694213
257.917715000
257.917822763
257.917978137
257.918000050
257.918003362
257.918084550
257.918084650
257.918092662
257.918174412
257.918259788
257.918660800
257.918663225
257.918808738
257.918890350
257.918926962
257.919002788
257.919005687
257.919102787
257.919133900
257.919294262
257.919313087
257.919375050
257.919560513
257.919602875
257.919692488
257.919699925
257.919704062
257.919707613
257.919769925
257.919818287
257.919896112
257.919905588
257.920048338
257.920048425
257.920093437
257.920292800
257.920431388
257.920514337
257.920589325
257.920603350
257.920622513
257.920674487
257.920805550
257.920816038
257.920862512
257.920873475
257.920973237
257.920985537
257.921007213
257.921034137
257.921250150
257.921308712
257.921320213
257.921373763
257.921388738
257.921599525
257.921719325
257.921883713
257.921885837
257.921993025
257.922091100
257.922092875
257.922206450
257.922222163
257.922223513
257.922365700
257.922423200
257.922503350
257.922506162
257.922807925
257.922838987
257.922866988
257.922874000
257.922988337
257.923023200
257.923035538
257.923036575
257.923220188
257.923275713
257.923276112
257.923354750
257.923398963
257.923557562
257.923592812
257.923752562
257.923752650
257.923867875
257.923892412
257.923921225
257.923992125
257.924008913
257.924034775
257.924116562
257.924152162
257.924260887
257.924370162
257.924413263
257.924508625
257.924584462
257.924621387
257.924647763
257.924650037
257.924727463
257.924727550
257.924735475
257.924745963
257.924874150
257.924910725
257.924966962
257.925156625
257.925167375
257.925182063
257.925211925
257.925336250
257.925340250
257.925382000
257.925431613
257.925434125
257.925441938
257.925645912
257.925646712
257.925723875
257.925774638
257.925809163
257.925812388
257.925865112
257.925910275
257.926035137
257.926035263
257.926129763
257.926177450
257.926234963
257.926375388
257.926378312
257.926402988
257.926742100
257.926768425
257.926879800
257.926900713
257.926956575
257.926984662
257.927018337
257.927076287
257.927094538
257.927292150
257.927355075
257.927357850
257.927448987
257.927449362
257.927478975
257.927498925
257.927810150
257.927828725
257.928029650
257.928122650
257.928122738
257.928213912
257.928286238
257.928350062
257.928359325
257.928397362
257.928456288
257.928464613
257.928483425
257.928489675
257.928504075
257.928541575
257.928556200
257.928626050
257.928702737
257.928889938
257.928982412
257.929037812
257.929037900
257.929239625
257.929381213
257.929394662
257.929403650
257.929413188
257.929459563
257.929545038
257.929599213
257.929866800
257.930022125
257.930030037
257.930036525
257.930048900
257.930105275
257.930110838
257.930188950
257.930192612
257.930204613
257.930219050
257.930361512
257.930373388
257.930378987
257.930394138
257.930488562
257.930494175
257.930522288
257.930558188
257.930577062
257.930577150
257.930626512
257.930684513
257.930728475
257.930730262
257.930912337
257.931013637
257.931016387
257.931023713
257.931035125
257.931228637
257.931242950
257.931267200
257.931307212
257.931315638
257.931366400
257.931380063
257.931464600
257.931629788
257.931687300
257.931700675
257.931727225
257.931735312
257.931810400
257.931812000
257.931855962
257.932060238
257.932087163
257.932178550
257.932226525
257.932253063
257.932359100
257.932397962
257.932431237
257.932451813
257.932486925
257.932587587
257.932613113
257.932667738
257.932729650
257.932891337
257.932946700
257.933001750
257.933034062
257.933076975
257.933084350
257.933180138
257.933223113
257.933225638
257.933282600
257.933335688
257.933427375
257.933580175
257.933594950
257.933606263
257.933606350
257.933632262
257.933632350
257.933801512
257.933866250
257.933908612
257.933926300
257.933940875
257.934026700
257.934068075
257.934152912
257.934218737
257.934222687
257.934267500
257.934312325
257.934366150
257.934414012
257.934422713
257.934663000
257.934671575
257.934675400
257.934688400
257.934815950
257.934821362
257.934891725
257.934911250
257.934944650
257.934951313
257.935119638
257.935296025
257.935474263
257.935493538
257.935495838
257.935497275
257.935548663
257.935580125
257.935696100
257.935907387
257.935972338
257.936013338
257.936063900
257.936078425
257.936209450
257.936209837
257.936222488
257.936290125
257.936331587
257.936331812
257.936506075
257.936525450
257.936527062
257.936623113
257.936676300
257.936683538
257.936743638
257.936752688
257.936760775
257.936762187
257.936769062
257.936819925
257.936923037
257.936923800
257.936986338
257.937004650
257.937025137
257.937033737
257.937216888
257.937260487
257.937326488
257.937368975
257.937406750
257.937541775
257.937601687
257.937625513
257.937640675
257.937671600
257.937687537
257.937687750
257.937715912
257.937734187
257.937772563
257.937854888
257.937952475
257.937996200
257.938087575
257.938101463
257.938116675
257.938141187
257.938206663
257.938390825
257.938575700
257.938588975
257.938591562
257.938651625
257.938657562
257.938674913
257.938704825
257.938746175
257.938833488
257.938981925
257.938995300
257.939092062
257.939213688
257.939453625
257.939460338
257.939573937
257.939603513
257.939673375
257.939698975
257.939729725
257.939731900
257.939761238
257.939790075
257.939909500
257.939960300
257.939963537
257.940201113
257.940264975
257.940292812
257.940305150
257.940317338
257.940412250
257.940433312
257.940440650
257.940484200
257.940521587
257.940650625
257.940677825
257.940683150
257.940758800
257.940826787
257.940882988
257.941009875
257.941039500
257.941126113
257.941163600
257.941192237
257.941237462
257.941407313
257.941414162
257.941415613
257.941601125
257.941722963
257.941795487
257.941820200
257.941905000
257.941909463
257.941913425
257.941913525
257.941940338
257.941991300
257.941999263
257.942132500
257.942132587
257.942132663
257.942188588
257.942209100
257.942332675
257.942341688
257.942375912
257.942494750
257.942583313
257.942587175
257.942634512
257.942747362
257.942769537
257.942798337
257.942917987
257.943107638
257.943138813
257.943310788
257.943320650
257.943389088
257.943431025
257.943433562
257.943460950
257.943557725
257.943678350
257.943765775
257.943766850
257.944009300
257.944053937
257.944083525
257.944083612
257.944174112
257.944410750
257.944475263
257.944601588
257.944652025
257.944725012
257.944792838
257.944880688
257.944904425
257.944961062
257.945029750
257.945134075
257.945223300
257.945296925
257.945398012
257.945398238
257.945399888
257.945454875
257.945457625
257.945521550
257.945666925
257.945755437
257.946050275
257.946190750
257.946244300
257.946309213
257.946350450
257.946366775
257.946455525
257.946473762
257.946487913
257.946499238
257.946588538
257.946678750
257.946812075
257.946820600
257.946852275
257.946941537
257.947056663
257.947087975
257.947149313
257.947299800
257.947331275
257.947340962
257.947356050
257.947518913
257.947647950
257.947761775
257.947776013
257.947816513
257.947853287
257.947948850
257.947968188
257.947994400
257.947998638
257.948101862
257.948205088
257.948226713
257.948255838
257.948309737
257.948412663
257.948445438
257.948473837
257.948518987
257.948662038
257.948683075
257.948892937
257.948943213
257.948966825
257.949302950
257.949322275
257.949327438
257.949347063
257.949385712
257.949430538
257.949430725
257.949450375
257.949647088
257.949664213
257.949674188
257.949887250
257.950038900
257.950055937
257.950243113
257.950287650
257.950387225
257.950519413
257.950617125
257.950638938
257.950655738
257.950672300
257.950713000
257.950731987
257.950814962
257.950843262
257.950856762
257.951050250
257.951146213
257.951155612
257.951220813
257.951288687
257.951332850
257.951499675
257.951530187
257.951579013
257.951580375
257.951673888
257.951705925
257.951790425
257.951792937
257.951844625
257.951989925
257.952106725
257.952136638
257.952311587
257.952470400
257.952507363
257.952565112
257.952709000
257.952764787
257.952996975
257.953019363
257.953023250
257.953286762
257.953312600
257.953352863
257.953397925
257.953398563
257.953420413
257.953427213
257.953515775
257.953523263
257.953682875
257.953782250
257.953834813
257.953877400
257.953914150
257.953914237
257.953940125
257.953963775
257.954045488
257.954045600
257.954063400
257.954093988
257.954112813
257.954204325
257.954204413
257.954209525
257.954230737
257.954273862
257.954314437
257.954475750
257.954809712
257.955017100
257.955043175
257.955063275
257.955089213
257.955220725
257.955220812
257.955249375
257.955260888
257.955264862
257.955284625
257.955353350
257.955354488
257.955354775
257.955386250
257.955388637
257.955468512
257.955510038
257.955554100
257.955697788
257.955739875
257.955919700
257.955922975
257.956076737
257.956129350
257.956209138
257.956220788
257.956385238
257.956508438
257.956615600
257.956691262
257.957266350
257.957364175
257.957417538
257.957487625
257.957487787
257.957526738
257.957534000
257.957633162
257.957660125
257.957844663
257.957879863
257.957913963
257.958034300
257.958096212
257.958204575
257.958402213
257.958446400
257.958628912
257.958805925
257.958865113
257.958886575
257.958976413
257.958976600
257.959029762
257.959097900
257.959252288
257.959262738
257.959357700
257.959365275
257.959659337
257.959870588
257.959887050
257.959908762
257.960048575
257.960063225
257.960079137
257.960090537
257.960110863
257.960181288
257.960245425
257.960301838
257.960382213
257.960383088
257.960397038
257.960398688
257.960408562
257.960425187
257.960541000
257.960570125
257.960647150
257.960770775
257.960771900
257.960836325
257.960855412
257.960923875
257.960993525
257.961004638
257.961212587
257.961233763
257.961308987
257.961395163
257.961521787
257.961549625
257.961550288
257.961659575
257.961696625
257.961704100
257.962131900
257.962150050
257.962211875
257.962295412
257.962437163
257.962490325
257.962491662
257.962601812
257.962649450
257.962690475
257.962739213
257.962795100
257.962813975
257.962940613
257.963050388
257.963060925
257.963122450
257.963211413
257.963391150
257.963391437
257.963511000
257.963511938
257.963559025
257.963591313
257.963609538
257.963829438
257.963870250
257.963951500
257.963991400
257.964116200
257.964116275
257.964128150
257.964211738
257.964472800
257.964651675
257.964685750
257.964715400
257.964927638
257.965265288
257.965312537
257.965440050
257.965465012
257.965525275
257.965657625
257.965708900
257.965725625
257.965746262
257.965870462
257.965947762
257.965979613
257.965985650
257.966020838
257.966045888
257.966113300
257.966124875
257.966135750
257.966160500
257.966221050
257.966331025
257.966341700
257.966459625
257.966468450
257.966510438
257.966582088
257.966654125
257.966668412
257.966693562
257.966752825
257.966760937
257.966925287
257.967030100
257.967046575
257.967102637
257.967174937
257.967175138
257.967452925
257.967453037
257.967453700
257.967463413
257.967576437
257.967704538
257.967794912
257.967806488
257.967836487
257.967904250
257.968109588
257.968198187
257.968275113
257.968336313
257.968427888
257.968503250
257.968658725
257.968713150
257.968889100
257.968923912
257.969167987
257.969196287
257.969203650
257.969264200
257.969319150
257.969410475
257.969414163
257.969449113
257.969484825
257.969489600
257.969608288
257.969610638
257.969639675
257.969665137
257.969715862
257.969800650
257.969803875
257.969817150
257.969882063
257.969892900
257.969947887
257.970044487
257.970107262
257.970112262
257.970134500
257.970184875
257.970214875
257.970252888
257.970558462
257.970607475
257.970630500
257.970648713
257.970664213
257.970697450
257.970756475
257.970763400
257.970913387
257.970971688
257.970994900
257.971073162
257.971090800
257.971110775
257.971216163
257.971248350
257.971373912
257.971477938
257.971478138
257.971494812
257.971529137
257.971532987
257.971631038
257.971695787
257.971811075
257.971846412
257.971896087
257.971940400
257.971961337
257.971980500
257.971998675
257.972035625
257.972047350
257.972182388
257.972254013
257.972308037
257.972353012
257.972361300
257.972366238
257.972409663
257.972467175
257.972499112
257.972500013
257.972548325
257.972553038
257.972569375
257.972643362
257.972648438
257.972651788
257.972669213
257.972689750
257.972696438
257.972719725
257.972756300
257.972776000
257.972924788
257.972943350
257.972966825
257.973209362
257.973269300
257.973304500
257.973406225
257.973414762
257.973435925
257.973544400
257.973581225
257.973625150
257.973635150
257.973693262
257.973838213
257.973840662
257.974053775
257.974069788
257.974093925
257.974198063
257.974225438
257.974447587
257.974566013
257.974595787
257.974651400
257.974713300
257.974722625
257.974722900
257.975051450
257.975104762
257.975118613
257.975137562
257.975144175
257.975182287
257.975182375
257.975285175
257.975293900
257.975350325
257.975350400
257.975540625
257.975605300
257.975608412
257.975631963
257.975904825
257.975936650
257.976031262
257.976056450
257.976095825
257.976149513
257.976189575
257.976509875
257.976516875
257.976635638
257.976642400
257.976764700
257.976773063
257.976792900
257.976866800
257.976887487
257.976969863
257.977008012
257.977141050
257.977162900
257.977243050
257.977256200
257.977317588
257.977347550
257.977383275
257.977451863
257.977460087
257.977529375
257.977575287
257.977622937
257.977670900
257.977836463
257.977869138
257.977930012
257.977956850
257.978030825
257.978040450
257.978067712
257.978077462
257.978183500
257.978190200
257.978266512
257.978302400
257.978375813
257.978375912
257.978385700
257.978395200
257.978476737
257.978564625
257.978605750
257.978639000
257.978664612
257.978741000
257.978745550
257.978749812
257.978934037
257.978934125
257.978951162
257.979052800
257.979223925
257.979476575
257.979544313
257.979712812
257.979763025
257.979767213
257.979772875
257.979774412
257.979791262
257.979812387
257.979912900
257.979927637
257.980011012
257.980079938
257.980086925
257.980107125
257.980112125
257.980187512
257.980266212
257.980315600
257.980437413
257.980623262
257.980639662
257.980652437
257.980663087
257.980719900
257.980739612
257.980770425
257.980883100
257.980923275
257.980969700
257.980980925
257.981046300
257.981120687
257.981196963
257.981263450
257.981331625
257.981400812
257.981419362
257.981480062
257.981515275
257.981586312
257.981612462
257.981615150
257.981673488
257.981694162
257.981809188
257.982047925
257.982143388
257.982154562
257.982272837
257.982282350
257.982286812
257.982321413
257.982340275
257.982505425
257.982545487
257.982616737
257.982674375
257.982704487
257.982766375
257.982861562
257.982869237
257.982872812
257.982909688
257.982934913
257.982944238
257.982944788
257.982989363
257.983057712
257.983057813
257.983156613
257.983162638
257.983196450
257.983226638
257.983428750
257.983514413
257.983531337
257.983541000
257.983546525
257.983568375
257.983602437
257.983662837
257.983682225
257.983753975
257.983781375
257.983810188
257.983909225
257.983928713
257.983929713
257.983960562
257.983997812
257.984006912
257.984026900
257.984035850
257.984113138
257.984128375
257.984149087
257.984224112
257.984278937
257.984319650
257.984477212
257.984502513
257.984524412
257.984621050
257.984667500
257.984687388
257.984705725
257.984909450
257.984956587
257.984966175
257.985057063
257.985103300
257.985115075
257.985362913
257.985403400
257.985447113
257.985467175
257.985529863
257.985536687
257.985644100
257.985665375
257.985670712
257.985849225
257.985947587
257.986018350
257.986080038
257.986084887
257.986138687
257.986149450
257.986253462
257.986621338
257.986809350
257.986885013
257.986887513
257.986918587
257.986959150
257.987027150
257.987114188
257.987126187
257.987163625
257.987244900
257.987269712
257.987304812
257.987327213
257.987436962
257.987453862
257.987508850
257.987587300
257.987627950
257.987677275
257.987695650
257.987773712
257.987889900
257.987901675
257.987928212
257.987928375
257.987948325
257.987974338
257.988003762
257.988115850
257.988130475
257.988233275
257.988362100
257.988380963
257.988453363
257.988505675
257.988578813
257.988631913
257.988663550
257.988736500
257.988759725
257.988972600
257.989024150
257.989104338
257.989119463
257.989205425
257.989208775
257.989211325
257.989211550
257.989226950
257.989227212
257.989390750
257.989534200
257.989663237
257.989680100
257.989838400
257.989841650
257.989922700
257.989942725
257.989943000
257.989964750
257.990008563
257.990027937
257.990231050
257.990268787
257.990307575
257.990334025
257.990506750
257.990541388
257.990549312
257.990585012
257.990611713
257.990613450
257.990613725
257.990632787
257.990651150
257.990767325
257.990914487
257.990924550
257.991109138
257.991167862
257.991215087
257.991235225
257.991375375
257.991498813
257.991646413
257.991668125
257.991719100
257.991743812
257.991888188
257.991904037
257.991972288
257.991972400
257.992104000
257.992198062
257.992271425
257.992285738
257.992326788
257.992360437
257.992430700
257.992582363
257.992589587
257.992624412
257.992672100
257.992771212
257.992819000
257.992850225
257.992907800
257.992926300
257.993013725
257.993079313
257.993090237
257.993101850
257.993101987
257.993147825
257.993208575
257.993292863
257.993335338
257.993339825
257.993469675
257.993496250
257.993600263
257.993722125
257.993788800
257.993820288
257.993826487
257.993826975
257.993939625
257.993991125
257.994155725
257.994188825
257.994215375
257.994245438
257.994271637
257.994432025
257.994445625
257.994555350
257.994555438
257.994608300
257.994652363
257.994687750
257.994746113
257.994746225
257.994758063
257.994764775
257.994782025
257.994798125
257.994831062
257.994855675
257.994855912
257.994909662
257.994950450
257.994974925
257.994990562
257.995117625
257.995250763
257.995288137
257.995291937
257.995315913
257.995317475
257.995345025
257.995352375
257.995440663
257.995481063
257.995497188
257.995506000
257.995583950
257.995590925
257.995591012
257.995591087
257.995633875
257.995680700
257.995727400
257.995728325
257.995732325
257.995742338
257.995748413
257.995771950
257.995880537
257.996125400
257.996139163
257.996153425
257.996154225
257.996199563
257.996234463
257.996250863
257.996330000
257.996378575
257.996457000
257.996489300
257.996588875
257.996596188
257.996608500
257.996626713
257.996667563
257.996697387
257.996755838
257.996834625
257.996873887
257.996935737
257.997048600
257.997131438
257.997145025
257.997193650
257.997205237
257.997260063
257.997286213
257.997300875
257.997328050
257.997342500
257.997529025
257.997584688
257.997585100
257.997618962
257.997629088
257.997668125
257.997764625
257.997841687
257.997940487
257.997940588
257.997995925
257.998066012
257.998180875
257.998264100
257.998265575
257.998309188
257.998311287
257.998336675
257.998533300
257.998588288
257.998657013
257.998718288
257.998887888
257.998916237
257.998916362
257.998948050
257.998994775
257.999080650
257.999096012
257.999107100
257.999137300
257.999157500
257.999172200
257.999272375
257.999280025
257.999311788
257.999356050
257.999390087
257.999477525
257.999482237
257.999521875
257.999524075
257.999568075
257.999615250
257.999616200
257.999741438
257.999823050
257.999967700
258.000005088
258.000010525
258.000012863
258.000070438
258.000072288
258.000228650
258.000267062
258.000302837
258.000323063
258.000325137
258.000334825
258.000354175
258.000425488
258.000486175
258.000510025
258.000689475
258.000809712
258.000832463
258.000856812
258.000918463
258.000926750
258.001110612
258.001164188
258.001234238
258.001278900
258.001428050
258.001492525
258.001542712
258.001697187
258.001767262
258.001812112
258.001834213
258.001865287
258.001878250
258.001933838
258.001937887
258.002034563
258.002137100
258.002277988
258.002371663
258.002415412
258.002424275
258.002531100
258.002539688
258.002589138
258.002658800
258.002663988
258.002764875
258.002891687
258.002910200
258.002925737
258.003020938
258.003068762
258.003107300
258.003114675
258.003201500
258.003222950
258.003237463
258.003300912
258.003366450
258.003366575
258.003404462
258.003434438
258.003438113
258.003540875
258.003588987
258.003614075
258.003647475
258.003752663
258.003839525
258.003853550
258.003907100
258.003944025
258.004042900
258.004044313
258.004238200
258.004259338
258.004279488
258.004400750
258.004519787
258.004539038
258.004574138
258.004705425
258.004717813
258.004718550
258.004848975
258.004950237
258.005005912
258.005007075
258.005118950
258.005135275
258.005159962
258.005225200
258.005318725
258.005338275
258.005348725
258.005407350
258.005455800
258.005530163
258.005531200
258.005586350
258.005675887
258.005739050
258.005933350
258.005943525
258.006071513
258.006072950
258.006096300
258.006147175
258.006147263
258.006148962
258.006244513
258.006344475
258.006366712
258.006383538
258.006531725
258.006780138
258.006819012
258.006909225
258.006949837
258.006952975
258.007063975
258.007065225
258.007223425
258.007438013
258.007493575
258.007516425
258.007699600
258.007699700
258.007859950
258.007929288
258.007974950
258.007983487
258.008114962
258.008118787
258.008162950
258.008363875
258.008371737
258.008381250
258.008393350
258.008443825
258.008514125
258.008652887
258.008661825
258.008669362
258.008670125
258.008702375
258.008748950
258.008770500
258.008772675
258.008833363
258.008839425
258.008843225
258.008926550
258.008945800
258.009100537
258.009150013
258.009286625
258.009414288
258.009417950
258.009419325
258.009421800
258.009525213
258.009807137
258.009919787
258.009920050
258.010053438
258.010053875
258.010214663
258.010273800
258.010289038
258.010327025
258.010333413
258.010352062
258.010352150
258.010413675
258.010449675
258.010499962
258.010613650
258.010647700
258.010660687
258.010742188
258.010885837
258.011213100
258.011284938
258.011292900
258.011364925
258.011411913
258.011432575
258.011553875
258.011662688
258.011734438
258.011810712
258.011856412
258.011909763
258.011922088
258.011964775
258.011964863
258.011964938
258.012022750
258.012054600
258.012101813
258.012221800
258.012292862
258.012558862
258.012563325
258.012566750
258.012606587
258.012608913
258.012733550
258.012863775
258.013020262
258.013029475
258.013304900
258.013329175
258.013364562
258.013445213
258.013459012
258.013491213
258.013500475
258.013564025
258.013627100
258.013743487
258.013796538
258.013892962
258.014107875
258.014122737
258.014159913
258.014412675
258.014417163
258.014490062
258.014524512
258.014559500
258.014622350
258.014819150
258.014823675
258.014834275
258.014949625
258.015134788
258.015190912
258.015350113
258.015350838
258.015383312
258.015460275
258.015462975
258.015508775
258.015544513
258.015606950
258.015655962
258.015749363
258.015908212
258.015949987
258.016108088
258.016159100
258.016259875
258.016324450
258.016329675
258.016356513
258.016425225
258.016508187
258.016694837
258.016857062
258.016865763
258.016893063
258.016908787
258.016909537
258.017070675
258.017151963
258.017171362
258.017247600
258.017247863
258.017287400
258.017298887
258.017332325
258.017343438
258.017397763
258.017456700
258.017553637
258.017571313
258.017657863
258.017751987
258.017832662
258.017864750
258.017926200
258.017964038
258.017982487
258.017989300
258.018011100
258.018059363
258.018169538
258.018200750
258.018212512
258.018248675
258.018299625
258.018330213
258.018353387
258.018355700
258.018374950
258.018487187
258.018490575
258.018490663
258.018569225
258.018573050
258.018612125
258.018769663
258.018803112
258.018955400
258.019011500
258.019138300
258.019171225
258.019191300
258.019313275
258.019316125
258.019344200
258.019440412
258.019514888
258.019687238
258.019725988
258.019732000
258.019753013
258.019778612
258.019831613
258.019892950
258.020005388
258.020018975
258.020041950
258.020049637
258.020074013
258.020098088
258.020369487
258.020408262
258.020458975
258.020461800
258.020525088
258.020629037
258.020807612
258.020815150
258.020890563
258.020970375
258.021004700
258.021217700
258.021235338
258.021353250
258.021373250
258.021450437
258.021513050
258.021743463
258.021751375
258.021768338
258.021778750
258.021877075
258.021956400
258.022133988
258.022146588
258.022197338
258.022212538
258.022225350
258.022336488
258.022337662
258.022344062
258.022418950
258.022467400
258.022499213
258.022503625
258.022644738
258.022715063
258.022844400
258.022902875
258.022914212
258.023014462
258.023040925
258.023045613
258.023116325
258.023140862
258.023219500
258.023244825
258.023244962
258.023296862
258.023369413
258.023631075
258.023664312
258.023755112
258.023763300
258.023993287
258.024029687
258.024069638
258.024078112
258.024146375
258.024146463
258.024244550
258.024261613
258.024288538
258.024299975
258.024305800
258.024440175
258.024443862
258.024444738
258.024467663
258.024474875
258.024480638
258.024494800
258.024498662
258.024534313
258.024571762
258.024581800
258.024621425
258.024639475
258.024720613
258.024779963
258.024785700
258.024871238
258.024958500
258.025036175
258.025134650
258.025152187
258.025202825
258.025302437
258.025359200
258.025390212
258.025431212
258.025459062
258.025473537
258.025477550
258.025493350
258.025503625
258.025606837
258.025644962
258.025738288
258.025740925
258.025854788
258.025860613
258.025915425
258.025926987
258.026025787
258.026161300
258.026259825
258.026278363
258.026291888
258.026395000
258.026441938
258.026495300
258.026646450
258.026771437
258.026825813
258.026851700
258.026856850
258.026931075
258.027163288
258.027173963
258.027220925
258.027222312
258.027222488
258.027227112
258.027283413
258.027301388
258.027452013
258.027457038
258.027490312
258.027498700
258.027603675
258.027708175
258.027708575
258.027748262
258.027818600
258.027930575
258.027970312
258.028100138
258.028137712
258.028323713
258.028332288
258.028387388
258.028559738
258.028565400
258.028600975
258.028685100
258.028787825
258.028801563
258.028807450
258.028819100
258.028834987
258.028887237
258.028982912
258.029006225
258.029135288
258.029138112
258.029168463
258.029411387
258.029420500
258.029488575
258.029647125
258.029652800
258.029696737
258.029707562
258.029838288
258.029866750
258.029917975
258.030035575
258.030050400
258.030076413
258.030392488
258.030411813
258.030443875
258.030470713
258.030497225
258.030512475
258.030527988
258.030575025
258.030635512
258.030700987
258.030745613
258.030870162
258.030925375
258.030930225
258.030983413
258.031091275
258.031111200
258.031134200
258.031171425
258.031223200
258.031334688
258.031349850
258.031432338
258.031432500
258.031465088
258.031471662
258.031720463
258.031750650
258.031830325
258.031830425
258.031849775
258.031849875
258.031850212
258.031941150
258.032014138
258.032070562
258.032149787
258.032177750
258.032202125
258.032207675
258.032220462
258.032224475
258.032279475
258.032286575
258.032343862
258.032368775
258.032395550
258.032422887
258.032619012
258.032653775
258.032707163
258.032877788
258.032929337
258.032958950
258.033052213
258.033062575
258.033062675
258.033092425
258.033119312
258.033335362
258.033419112
258.033419200
258.033561225
258.033701212
258.033778088
258.033796825
258.033798300
258.033807100
258.033829800
258.033837150
258.033940075
258.033958625
258.033958925
258.034013275
258.034095412
258.034108150
258.034114612
258.034168538
258.034170862
258.034286850
258.034301538
258.034308375
258.034436875
258.034476912
258.034503200
258.034545625
258.034553500
258.034615375
258.034629550
258.034912050
258.034937562
258.034946675
258.034987812
258.034990288
258.035050075
258.035399825
258.035507625
258.035510800
258.035613525
258.035625250
258.035630400
258.035663838
258.035790875
258.035816675
258.035859700
258.035949050
258.035966888
258.035997700
258.036013200
258.036039613
258.036068038
258.036201575
258.036253400
258.036316988
258.036398013
258.036407500
258.036495188
258.036640250
258.036669900
258.036675887
258.036700063
258.036711025
258.036739437
258.036783200
258.036804500
258.037128612
258.037129275
258.037262225
258.037266300
258.037269300
258.037343963
258.037450950
258.037531700
258.037607875
258.037689538
258.037728500
258.037765275
258.037771475
258.037928487
258.038005512
258.038181087
258.038198062
258.038221163
258.038254462
258.038312475
258.038324837
258.038384400
258.038419637
258.038442663
258.038654450
258.038654587
258.038674913
258.038704925
258.038819438
258.038954975
258.039091363
258.039192800
258.039210450
258.039213575
258.039541850
258.039637313
258.039646775
258.039710813
258.039780763
258.039798937
258.039804988
258.039912163
258.040029512
258.040035162
258.040037687
258.040081337
258.040160287
258.040195025
258.040273650
258.040345638
258.040379088
258.040469863
258.040499637
258.040525050
258.040552162
258.040604262
258.040604775
258.040886688
258.040889763
258.040960825
258.041056275
258.041086662
258.041101337
258.041212712
258.041300775
258.041358763
258.041549650
258.041602775
258.041626150
258.041628225
258.041638713
258.041706713
258.041754412
258.041759175
258.041794300
258.041821250
258.041928863
258.041967300
258.042099425
258.042179200
258.042422625
258.042429762
258.042457800
258.042598413
258.042637388
258.042659313
258.042701688
258.042716225
258.042745038
258.042839650
258.042849662
258.042909525
258.043025538
258.043034912
258.043051025
258.043085487
258.043092038
258.043115563
258.043132087
258.043225975
258.043292038
258.043305525
258.043315525
258.043572000
258.043611725
258.043719300
258.043827088
258.043907475
258.043999900
258.044000050
258.044002638
258.044023850
258.044161900
258.044175537
258.044195162
258.044480538
258.044613100
258.044909800
258.044947337
258.045199712
258.045202800
258.045261900
258.045320200
258.045340650
258.045497287
258.045520038
258.045527650
258.045530412
258.045530537
258.045563050
258.045606538
258.045723263
258.045765088
258.045798187
258.045919425
258.045921362
258.045977988
258.046017300
258.046027262
258.046030588
258.046266800
258.046364138
258.046408288
258.046430250
258.046603662
258.046606650
258.046638412
258.046684438
258.046782225
258.046784150
258.046798862
258.046864888
258.047124475
258.047156663
258.047173000
258.047232313
258.047378475
258.047426125
258.047466100
258.047514325
258.047623675
258.047660712
258.047757825
258.047791263
258.047803288
258.047808275
258.047884450
258.047910488
258.047934675
258.047936413
258.048040087
258.048056588
258.048074088
258.048088212
258.048183687
258.048253537
258.048325825
258.048359387
258.048422050
258.048422188
258.048504300
258.048504412
258.048517875
258.048582338
258.048621388
258.048638075
258.048650488
258.048704187
258.048850313
258.048924700
258.048959538
258.049018312
258.049133863
258.049240975
258.049255738
258.049260525
258.049323775
258.049326950
258.049343437
258.049476463
258.049512638
258.049559887
258.049717675
258.049726212
258.049733312
258.049755000
258.049758188
258.049775975
258.049798875
258.049841075
258.049875650
258.049888625
258.049915300
258.049942750
258.050003162
258.050134012
258.050162775
258.050172625
258.050175475
258.050193775
258.050274338
258.050274425
258.050282438
258.050317862
258.050318937
258.050345687
258.050350875
258.050385550
258.050429137
258.050441788
258.050444888
258.050463962
258.050576962
258.050676688
258.050683288
258.050686950
258.050730225
258.050829712
258.050885612
258.050983050
258.051125100
258.051208163
258.051280813
258.051350562
258.051365363
258.051476500
258.051567713
258.051711188
258.051718563
258.051748650
258.051956825
258.052084987
258.052145725
258.052156750
258.052349662
258.052355900
258.052394438
258.052495850
258.052507438
258.052566888
258.052685612
258.052685700
258.052695875
258.052710012
258.052718900
258.052828013
258.052829313
258.052876950
258.052984513
258.052984700
258.053106637
258.053117875
258.053158975
258.053165475
258.053222787
258.053229250
258.053369675
258.053447800
258.053462500
258.053462588
258.053528487
258.053596712
258.053632050
258.053672500
258.053742113
258.053742225
258.053749663
258.054006725
258.054092575
258.054094738
258.054131237
258.054148887
258.054171825
258.054271050
258.054277437
258.054513225
258.054587175
258.054654762
258.054820137
258.054842812
258.054886913
258.054956900
258.054993425
258.055163450
258.055218200
258.055308825
258.055348100
258.055424525
258.055434762
258.055470263
258.055480150
258.055515012
258.055531175
258.055596875
258.055620600
258.055924012
258.055971038
258.056004037
258.056008275
258.056059812
258.056091337
258.056111938
258.056184813
258.056235412
258.056236100
258.056256287
258.056347400
258.056395488
258.056483163
258.056597963
258.056737500
258.056804975
258.056916312
258.056943025
258.056972700
258.056986275
258.057052613
258.057080850
258.057092625
258.057172213
258.057179625
258.057262412
258.057337637
258.057358975
258.057374713
258.057393950
258.057406688
258.057426113
258.057433387
258.057454800
258.057465475
258.057513400
258.057592600
258.057614962
258.057624462
258.057648000
258.057733412
258.057782550
258.057818263
258.057842650
258.057874813
258.057896687
258.057963950
258.058037625
258.058053625
258.058072163
258.058076050
258.058089937
258.058129613
258.058270375
258.058287200
258.058341325
258.058378563
258.058399862
258.058480900
258.058500238
258.058628225
258.058642712
258.058744025
258.058837462
258.058908250
258.058989225
258.059054937
258.059082887
258.059366400
258.059379537
258.059416038
258.059664500
258.059677787
258.059687512
258.059752925
258.059798162
258.059799650
258.059808975
258.059811575
258.059814400
258.059879663
258.060061475
258.060150238
258.060246712
258.060255812
258.060326600
258.060333712
258.060377750
258.060416000
258.060508987
258.060574663
258.060580375
258.060586650
258.060602287
258.060644212
258.060694538
258.060944862
258.061113900
258.061171700
258.061249400
258.061347650
258.061372175
258.061533950
258.061615212
258.061656787
258.061671675
258.061773263
258.061834000
258.061835637
258.061842712
258.061888888
258.061922638
258.061951837
258.061983400
258.061989450
258.062062862
258.062074950
258.062180538
258.062225362
258.062381900
258.062443150
258.062443225
258.062504988
258.062546700
258.062670287
258.062743287
258.062890275
258.062979750
258.063080562
258.063111863
258.063187375
258.063200737
258.063224537
258.063240937
258.063321375
258.063333038
258.063605675
258.063638813
258.064018375
258.064053587
258.064062325
258.064093175
258.064166362
258.064303675
258.064324638
258.064370200
258.064690650
258.064696562
258.064893550
258.064919137
258.065035137
258.065035325
258.065035575
258.065135613
258.065177150
258.065216813
258.065223638
258.065230812
258.065444137
258.065530487
258.065622313
258.065652237
258.065696625
258.065706837
258.065842325
258.065910525
258.066127887
258.066134750
258.066157375
258.066214338
258.066215275
258.066225562
258.066295687
258.066374450
258.066447112
258.066468375
258.066554625
258.066631313
258.066631438
258.066664512
258.066714025
258.066733887
258.066775338
258.066829638
258.066845887
258.066895800
258.066957200
258.067072812
258.067172062
258.067244575
258.067261950
258.067343150
258.067404012
258.067420712
258.067435075
258.067444013
258.067464525
258.067509863
258.067626825
258.067704413
258.067737000
258.067787350
258.067798387
258.067816387
258.067819100
258.067973838
258.068040700
258.068080475
258.068201200
258.068215113
258.068215237
258.068237325
258.068320062
258.068321412
258.068337088
258.068339675
258.068339762
258.068343438
258.068398162
258.068435262
258.068447425
258.068464712
258.068476637
258.068520200
258.068548025
258.068603525
258.068631800
258.068659513
258.068683025
258.068685900
258.068713725
258.068755250
258.068792525
258.068932837
258.068947375
258.068980712
258.069015625
258.069074425
258.069117038
258.069173225
258.069208688
258.069218588
258.069243712
258.069263375
258.069300437
258.069328750
258.069328850
258.069376575
258.069490888
258.069506500
258.069518538
258.069573363
258.069635000
258.069751200
258.069899987
258.069900075
258.070034163
258.070232850
258.070235287
258.070242937
258.070269050
258.070292150
258.070349088
258.070427662
258.070518087
258.070573425
258.070685187
258.070725238
258.070726375
258.070836300
258.070984562
258.071105863
258.071388637
258.071573913
258.071574175
258.071594350
258.071627125
258.071704813
258.071725900
258.071900100
258.071974950
258.071984612
258.072004288
258.072107775
258.072164312
258.072212550
258.072346312
258.072364213
258.072399825
258.072408612
258.072425225
258.072474975
258.072545587
258.072553212
258.072585450
258.072854388
258.072894100
258.072976488
258.073007787
258.073011450
258.073097975
258.073125712
258.073138575
258.073223513
258.073252125
258.073269575
258.073270700
258.073527525
258.073586550
258.073602288
258.073642362
258.073659987
258.073754787
258.073756950
258.073767888
258.073846025
258.073894237
258.073915500
258.074027338
258.074069263
258.074213363
258.074228375
258.074236975
258.074279550
258.074374375
258.074375612
258.074431162
258.074506700
258.074649650
258.074669700
258.074676838
258.074709088
258.074728187
258.074736200
258.074839863
258.074911438
258.074939712
258.074967575
258.074991937
258.075016825
258.075038450
258.075041613
258.075045500
258.075271488
258.075304562
258.075336138
258.075365275
258.075395600
258.075410013
258.075514725
258.075621388
258.075625500
258.075906637
258.076050550
258.076180013
258.076195325
258.076259250
258.076270550
258.076318137
258.076324287
258.076335025
258.076426787
258.076460788
258.076474212
258.076492900
258.076564613
258.076806513
258.076823650
258.076834362
258.076928275
258.076930950
258.076951038
258.077041425
258.077052363
258.077062675
258.077071338
258.077145663
258.077204462
258.077204563
258.077229162
258.077260163
258.077306663
258.077322013
258.077360175
258.077369000
258.077385475
258.077435537
258.077440088
258.077450225
258.077560150
258.077681563
258.077750525
258.077820550
258.077834213
258.077872163
258.078053538
258.078120838
258.078367375
258.078450837
258.078456787
258.078479450
258.078506475
258.078756250
258.078767875
258.078911688
258.078926425
258.079158400
258.079239875
258.079371975
258.079398050
258.079467437
258.079496200
258.079501075
258.079512050
258.079604362
258.079614150
258.079628963
258.079692438
258.079709900
258.079721550
258.079728338
258.079810188
258.079813688
258.079910163
258.079956938
258.079958163
258.080222300
258.080328062
258.080372175
258.080463475
258.080475525
258.080485413
258.080519025
258.080563100
258.080693025
258.080822162
258.080859912
258.080959200
258.081008850
258.081136350
258.081148275
258.081177700
258.081214775
258.081299025
258.081456038
258.081534888
258.081539538
258.081558500
258.081559863
258.081621638
258.081645100
258.081728225
258.081775900
258.081813550
258.081837787
258.082103487
258.082165163
258.082186837
258.082316025
258.082352913
258.082363100
258.082410288
258.082418137
258.082474262
258.082609000
258.082713263
258.082785075
258.082801912
258.082818663
258.082834200
258.082834750
258.082925887
258.082937100
258.083006888
258.083012162
258.083020663
258.083058087
258.083103575
258.083103763
258.083109350
258.083162113
258.083267238
258.083267337
258.083274062
258.083367625
258.083420988
258.083433813
258.083478750
258.083496700
258.083503038
258.083630500
258.083680800
258.083782175
258.083795437
258.083799312
258.083914825
258.083986075
258.083992875
258.084038137
258.084052713
258.084105025
258.084172525
258.084263663
258.084295488
258.084315625
258.084362500
258.084366687
258.084372537
258.084403212
258.084418837
258.084424137
258.084424225
258.084441025
258.084477100
258.084482500
258.084545775
258.084558137
258.084579613
258.084768575
258.084777262
258.084898550
258.084918062
258.084954537
258.085017925
258.085054712
258.085078888
258.085446825
258.085507712
258.085525300
258.085645087
258.085695900
258.085700625
258.085709463
258.085792825
258.085832450
258.085996225
258.086010025
258.086050638
258.086070275
258.086079687
258.086082637
258.086133275
258.086170175
258.086179313
258.086306713
258.086361175
258.086396600
258.086422238
258.086469300
258.086481087
258.086545925
258.086549850
258.086643600
258.086690213
258.086736813
258.086777812
258.086794863
258.086919287
258.086948237
258.086968287
258.087009475
258.087014137
258.087107713
258.087198188
258.087258013
258.087353900
258.087486225
258.087486400
258.087494638
258.087501313
258.087549362
258.087608400
258.087636837
258.087649587
258.087649887
258.087729613
258.087817425
258.087878187
258.087906100
258.087973238
258.087975588
258.088053662
258.088069688
258.088073525
258.088081625
258.088094888
258.088143825
258.088147187
258.088184087
258.088258863
258.088270175
258.088316463
258.088378863
258.088382837
258.088461612
258.088576700
258.088587825
258.088608975
258.088621087
258.088747963
258.088791937
258.088794425
258.088800725
258.088815463
258.088863075
258.088884913
258.088885038
258.088904925
258.089114975
258.089133188
258.089154162
258.089158037
258.089210450
258.089256450
258.089278875
258.089346462
258.089358125
258.089364800
258.089401087
258.089428450
258.089445137
258.089558712
258.089566650
258.089615400
258.089631413
258.089633438
258.089712038
258.089715587
258.089717637
258.089717712
258.089723687
258.089751013
258.089801300
258.089857950
258.089886425
258.089906425
258.089958450
258.089964313
258.089975337
258.090054862
258.090205275
258.090224813
258.090252600
258.090267250
258.090318187
258.090325263
258.090330800
258.090352600
258.090376563
258.090407562
258.090452337
258.090492925
258.090508413
258.090511925
258.090546688
258.090554462
258.090624750
258.090671750
258.090720337
258.090753275
258.090936812
258.090941725
258.090953738
258.090954662
258.090962950
258.091047225
258.091065725
258.091118512
258.091149000
258.091220800
258.091242975
258.091514250
258.091521950
258.091602900
258.091613675
258.091618013
258.091669700
258.091728338
258.091784487
258.091806650
258.091827025
258.091885687
258.091892675
258.091930775
258.091940287
258.091995125
258.092011600
258.092011712
258.092046600
258.092130863
258.092169062
258.092193050
258.092200925
258.092258587
258.092270262
258.092279150
258.092298750
258.092437562
258.092491688
258.092508562
258.092511125
258.092551650
258.092638888
258.092659800
258.092670188
258.092684163
258.092739063
258.092764687
258.092831687
258.092895962
258.092916587
258.092956663
258.093011838
258.093013925
258.093056338
258.093063388
258.093076775
258.093114313
258.093130825
258.093151675
258.093178350
258.093213512
258.093234037
258.093252725
258.093253075
258.093265062
258.093272613
258.093315550
258.093346138
258.093376112
258.093404963
258.093417863
258.093436750
258.093482725
258.093546000
258.093566162
258.093759687
258.093801988
258.093804950
258.093888650
258.093909750
258.093918150
258.093931500
258.093934237
258.094019962
258.094033975
258.094191300
258.094194675
258.094195413
258.094200962
258.094211137
258.094303200
258.094392187
258.094408988
258.094487525
258.094495475
258.094502637
258.094650538
258.094688500
258.094823862
258.094843663
258.094867350
258.094880687
258.094919188
258.094938425
258.094943150
258.094949438
258.095234413
258.095243363
258.095252225
258.095279387
258.095412988
258.095447375
258.095592988
258.095593113
258.095679012
258.095679263
258.095697788
258.095746050
258.096066400
258.096085412
258.096119612
258.096136413
258.096160825
258.096264400
258.096313463
258.096335838
258.096355362
258.096442175
258.096491287
258.096560025
258.096616275
258.096631138
258.096638088
258.096654662
258.096700962
258.096744462
258.096780850
258.097058375
258.097113450
258.097124400
258.097188925
258.097332263
258.097347362
258.097435950
258.097493425
258.097493513
258.097503912
258.097651400
258.097710725
258.097747325
258.097788363
258.097939825
258.097948250
258.097984087
258.098058025
258.098090712
258.098101112
258.098105837
258.098179175
258.098229600
258.098231563
258.098247425
258.098273287
258.098414863
258.098414950
258.098415037
258.098427700
258.098470963
258.098503638
258.098610625
258.098684488
258.098698813
258.098724825
258.098807575
258.098810362
258.098820675
258.098865500
258.098873313
258.098884275
258.098912462
258.098918075
258.098966300
258.098987050
258.099014538
258.099043300
258.099072750
258.099174950
258.099277500
258.099278163
258.099282725
258.099316363
258.099444075
258.099518800
258.099552012
258.099572400
258.099591000
258.099644350
258.099659975
258.099693100
258.099713162
258.099715212
258.099729963
258.099778512
258.099788425
258.099790550
258.099814275
258.099903325
258.099963025
258.099966488
258.099966875
258.100023125
258.100041088
258.100100350
258.100126750
258.100153050
258.100163775
258.100372387
258.100465200
258.100472062
258.100476175
258.100642025
258.100646638
258.100656637
258.100696963
258.100738487
258.100786513
258.100793012
258.100799000
258.100977300
258.101112125
258.101129700
258.101153212
258.101180950
258.101236738
258.101238475
258.101276425
258.101580825
258.101580913
258.101609113
258.101640825
258.101796612
258.101848637
258.101906500
258.101997112
258.102033000
258.102039338
258.102120050
258.102161963
258.102259675
258.102335312
258.102342212
258.102402438
258.102430775
258.102462325
258.102492013
258.102595425
258.102665063
258.102721388
258.102739825
258.102784050
258.102863087
258.102870875
258.102899700
258.102937150
258.103014900
258.103131350
258.103139075
258.103193575
258.103229413
258.103278837
258.103309013
258.103309100
258.103335487
258.103362113
258.103437337
258.103471413
258.103630050
258.103707775
258.103826787
258.103830963
258.103933425
258.104074938
258.104082188
258.104110762
258.104138675
258.104147675
258.104204425
258.104298675
258.104365037
258.104393088
258.104439937
258.104443162
258.104550987
258.104682562
258.104704875
258.104721650
258.104721775
258.104731875
258.104760087
258.104778437
258.104830112
258.104915937
258.104946112
258.105006862
258.105061163
258.105070500
258.105229300
258.105315337
258.105442987
258.105502675
258.105508588
258.105522362
258.105564275
258.105632038
258.105642125
258.105677225
258.105810650
258.105838375
258.105840250
258.105841613
258.105938875
258.106068800
258.106071387
258.106147925
258.106210112
258.106214725
258.106251300
258.106281525
258.106295387
258.106382025
258.106383763
258.106439813
258.106449575
258.106495488
258.106548713
258.106552075
258.106582113
258.106703150
258.106789725
258.106855263
258.106885588
258.107027838
258.107047100
258.107060863
258.107159513
258.107187113
258.107197713
258.107287713
258.107294412
258.107448350
258.107453750
258.107493313
258.107493400
258.107528725
258.107696137
258.107736250
258.107741500
258.107754700
258.107768925
258.107894050
258.107995587
258.108032900
258.108187837
258.108204413
258.108227950
258.108498925
258.108522275
258.108618400
258.108651737
258.108787725
258.108813838
258.108870238
258.108943637
258.108956150
258.109007062
258.109137950
258.109241400
258.109262525
258.109283287
258.109283362
258.109292962
258.109330875
258.109453313
258.109522463
258.109560288
258.109562475
258.109610425
258.109641575
258.109641700
258.109675337
258.109679588
258.109722700
258.109759988
258.109799763
258.109894887
258.109901088
258.110023162
258.110025625
258.110159313
258.110250250
258.110261187
258.110281700
258.110353725
258.110387887
258.110480475
258.110480575
258.110494125
258.110499012
258.110537375
258.110546688
258.110656188
258.110680662
258.110695000
258.110743963
258.110772162
258.110814437
258.110826712
258.110864225
258.110963238
258.110981412
258.111049412
258.111116875
258.111146588
258.111265038
258.111432537
258.111472363
258.111493675
258.111624512
258.111655500
258.111692237
258.111718713
258.111891813
258.111920162
258.112007700
258.112057500
258.112130487
258.112153762
258.112197525
258.112219850
258.112242325
258.112334025
258.112362700
258.112404238
258.112426425
258.112443013
258.112487737
258.112488025
258.112589987
258.112639338
258.112650350
258.112795538
258.112936800
258.113017963
258.113033625
258.113139612
258.113167562
258.113188387
258.113189875
258.113255138
258.113453850
258.113567587
258.113651812
258.113652050
258.113666625
258.113693650
258.113722887
258.113746500
258.113913525
258.114064500
258.114115750
258.114125538
258.114154750
258.114187400
258.114203037
258.114226000
258.114234325
258.114278712
258.114281375
258.114295000
258.114406663
258.114407500
258.114449962
258.114450125
258.114454350
258.114482975
258.114491988
258.114512500
258.114706763
258.114896575
258.114955012
258.115023175
258.115154325
258.115223862
258.115289763
258.115372275
258.115431737
258.115515375
258.115721475
258.115754325
258.115878538
258.115893375
258.115931138
258.115985075
258.116031575
258.116125775
258.116273588
258.116331212
258.116365675
258.116372413
258.116430625
258.116458450
258.116458813
258.116516537
258.116546700
258.116613775
258.116639837
258.116745887
258.116844412
258.116859450
258.116977088
258.117081488
258.117212025
258.117369863
258.117369950
258.117431512
258.117448050
258.117529587
258.117541550
258.117563763
258.117565600
258.117585113
258.117598500
258.117613625
258.117638325
258.117666213
258.117672250
258.117781112
258.117803475
258.117906338
258.117958063
258.118150350
258.118211463
258.118372813
258.118442813
258.118451438
258.118510150
258.118718237
258.118733250
258.118748150
258.118846763
258.118885487
258.118914912
258.118972275
258.118978200
258.118978762
258.119041475
258.119098525
258.119258638
258.119265700
258.119296825
258.119472525
258.119519438
258.119688200
258.119735788
258.119735875
258.119866287
258.119926550
258.119930662
258.119958925
258.120055912
258.120067250
258.120142850
258.120175188
258.120208225
258.120220188
258.120251575
258.120313300
258.120317188
258.120348350
258.120376837
258.120395363
258.120469688
258.120508412
258.120523400
258.120597762
258.120667850
258.120681825
258.120764062
258.120974762
258.121091112
258.121104613
258.121261012
258.121564950
258.121725300
258.121813213
258.121834075
258.121891900
258.121921350
258.121974025
258.121988013
258.122058200
258.122107738
258.122150875
258.122182838
258.122183087
258.122234288
258.122254575
258.122254662
258.122305063
258.122310725
258.122499087
258.122542450
258.122561025
258.122582088
258.122635688
258.122655950
258.122658350
258.122658713
258.122804950
258.123047863
258.123067237
258.123111462
258.123160262
258.123185875
258.123324412
258.123373738
258.123425512
258.123450788
258.123531738
258.123593750
258.123593837
258.123596588
258.123669563
258.123679225
258.123698700
258.123744788
258.123799038
258.123807150
258.123823100
258.123823188
258.123837225
258.123888637
258.123970762
258.123983737
258.124001588
258.124011512
258.124048750
258.124073650
258.124280788
258.124330425
258.124331638
258.124347063
258.124370312
258.124437600
258.124437737
258.124568212
258.124678475
258.124776925
258.124844525
258.124857875
258.124914863
258.124992862
258.125016188
258.125093687
258.125121788
258.125136550
258.125222875
258.125243487
258.125249925
258.125250012
258.125287838
258.125302750
258.125310700
258.125322300
258.125326062
258.125332662
258.125346363
258.125352800
258.125380787
258.125423463
258.125447913
258.125501837
258.125503150
258.125593938
258.125619900
258.125667313
258.125721400
258.125773900
258.125908600
258.125995475
258.126036162
258.126041112
258.126063213
258.126080063
258.126118000
258.126224562
258.126246837
258.126283838
258.126414637
258.126450788
258.126480000
258.126535138
258.126572313
258.126715237
258.126767412
258.126817113
258.126822887
258.126829725
258.126943063
258.127015412
258.127015987
258.127043825
258.127220125
258.127246075
258.127284213
258.127327225
258.127367512
258.127367600
258.127371537
258.127457612
258.127546288
258.127548162
258.127591112
258.127604738
258.127631050
258.127736375
258.127815650
258.127856625
258.127911088
258.127996700
258.128072963
258.128256400
258.128303375
258.128318450
258.128388325
258.128629262
258.128716713
258.128738838
258.128761025
258.128821912
258.128833912
258.128834363
258.128872538
258.129003662
258.129033050
258.129132325
258.129133212
258.129206625
258.129256488
258.129278775
258.129293050
258.129295888
258.129310700
258.129326988
258.129334975
258.129359725
258.129420525
258.129458175
258.129535112
258.129567675
258.129656913
258.129661587
258.129712700
258.129727362
258.129737750
258.129824988
258.129879550
258.129895288
258.129904287
258.129915487
258.129941487
258.129998862
258.130071988
258.130099487
258.130112150
258.130112525
258.130141863
258.130185875
258.130272900
258.130295087
258.130297425
258.130404688
258.130434962
258.130442287
258.130572912
258.130618825
258.130741138
258.130767200
258.130794875
258.130830325
258.130877087
258.130953050
258.130999225
258.131009550
258.131061588
258.131073338
258.131075437
258.131154812
258.131173462
258.131222863
258.131225775
258.131234000
258.131267875
258.131314100
258.131463450
258.131522950
258.131537513
258.131563025
258.131654112
258.131686775
258.131773287
258.131834975
258.131861950
258.131880850
258.131895462
258.131930775
258.131968013
258.132011262
258.132015100
258.132119125
258.132263550
258.132272200
258.132511813
258.132529462
258.132547000
258.132632263
258.132683025
258.132812662
258.132843912
258.133071225
258.133078775
258.133119238
258.133207700
258.133218575
258.133229975
258.133247375
258.133310288
258.133331825
258.133343325
258.133600763
258.133630675
258.133647113
258.133665300
258.133714113
258.133735775
258.133829737
258.133914650
258.133929362
258.134003225
258.134139750
258.134209400
258.134320850
258.134378762
258.134404388
258.134412125
258.134520188
258.134528125
258.134579637
258.134604425
258.134656988
258.134828238
258.134844075
258.134911812
258.134977900
258.134997838
258.135047237
258.135158475
258.135184525
258.135239150
258.135287050
258.135421675
258.135488988
258.135596262
258.135648475
258.135648563
258.135707562
258.135716200
258.135824925
258.135844337
258.136047950
258.136083400
258.136228337
258.136272425
258.136301937
258.136616850
258.136656550
258.136694600
258.136708312
258.136734713
258.136799350
258.136807938
258.136817087
258.136847550
258.136851375
258.136855137
258.136900337
258.137019937
258.137022150
258.137051887
258.137093450
258.137151437
258.137300325
258.137380838
258.137489738
258.137502100
258.137529325
258.137773250
258.137777475
258.137889075
258.137915163
258.137947275
258.137986463
258.138003612
258.138060175
258.138065537
258.138072013
258.138083850
258.138176400
258.138190925
258.138201288
258.138304500
258.138341562
258.138348787
258.138459225
258.138467100
258.138467387
258.138499300
258.138566200
258.138634900
258.138643125
258.138809200
258.138816987
258.138871162
258.138887225
258.138902175
258.138914300
258.138915950
258.138956012
258.139002325
258.139031513
258.139105125
258.139129775
258.139170837
258.139230425
258.139319437
258.139371762
258.139428062
258.139443100
258.139514275
258.139546087
258.139561825
258.139566188
258.139605575
258.139745325
258.139881050
258.139885900
258.139920062
258.139957788
258.139995012
258.140029787
258.140030150
258.140047425
258.140075250
258.140075738
258.140123400
258.140142275
258.140163500
258.140187425
258.140253288
258.140287437
258.140357800
258.140438238
258.140457925
258.140466250
258.140489688
258.140511950
258.140580287
258.140639038
258.140647175
258.140845075
258.140846488
258.140901375
258.140913650
258.141126850
258.141151900
258.141163963
258.141164125
258.141165838
258.141190150
258.141215400
258.141267375
258.141280563
258.141318975
258.141395737
258.141419625
258.141431350
258.141456812
258.141532500
258.141558888
258.141583825
258.141602612
258.141634375
258.141702250
258.141702613
258.141741163
258.141744150
258.141780063
258.141896775
258.141949950
258.142042812
258.142146475
258.142159587
258.142203012
258.142224300
258.142287450
258.142535900
258.142591337
258.142608725
258.142657450
258.142743100
258.142803450
258.142803538
258.142922250
258.142923650
258.142971288
258.143028813
258.143078188
258.143085625
258.143132687
258.143156000
258.143212113
258.143288000
258.143316300
258.143470163
258.143476738
258.143480950
258.143532662
258.143650238
258.143709075
258.143738262
258.143839388
258.143845488
258.143850950
258.143851037
258.143855425
258.143855513
258.143882487
258.143928075
258.143992725
258.144083725
258.144191238
258.144258163
258.144278075
258.144312875
258.144343050
258.144350175
258.144353700
258.144367825
258.144425963
258.144427312
258.144445862
258.144600487
258.144621963
258.144642112
258.144755813
258.144806300
258.144843762
258.144846137
258.144848613
258.144925225
258.144956025
258.144983725
258.144991875
258.144992375
258.145039913
258.145208787
258.145388175
258.145450250
258.145458225
258.145538462
258.145549675
258.145660287
258.145743088
258.145797550
258.146240788
258.146254725
258.146263250
258.146301225
258.146400938
258.146401425
258.146430813
258.146693112
258.146705425
258.146726075
258.146795788
258.146988325
258.147057987
258.147068025
258.147103813
258.147140050
258.147183438
258.147252088
258.147288263
258.147302513
258.147372775
258.147387425
258.147550888
258.147594313
258.147645900
258.147761937
258.147777800
258.147913512
258.148006162
258.148101713
258.148148863
258.148172375
258.148179388
258.148194225
258.148273838
258.148334562
258.148354288
258.148355337
258.148462037
258.148580500
258.148609487
258.148625537
258.148664425
258.148743375
258.148770650
258.148820950
258.148935112
258.148935213
258.149007650
258.149061150
258.149071150
258.149235513
258.149341275
258.149420963
258.149501662
258.149503725
258.149728375
258.149774750
258.149783238
258.149928488
258.149965338
258.149994475
258.150044238
258.150056025
258.150065200
258.150083775
258.150087950
258.150137350
258.150173087
258.150251388
258.150368600
258.150420025
258.150420400
258.150455113
258.150474363
258.150608738
258.150626612
258.150641287
258.150732050
258.150781387
258.150890512
258.150907925
258.150928800
258.151115463
258.151172738
258.151244013
258.151358425
258.151375500
258.151392187
258.151402100
258.151555725
258.151579738
258.151601225
258.151669013
258.151705488
258.151834325
258.151869575
258.151917850
258.151990338
258.152000837
258.152028863
258.152054875
258.152138013
258.152138112
258.152138187
258.152160000
258.152196563
258.152196850
258.152249837
258.152277612
258.152304675
258.152315825
258.152373913
258.152374012
258.152481637
258.152541075
258.152550987
258.152664450
258.152694887
258.152736000
258.152793925
258.152887525
258.152991075
258.153033175
258.153057938
258.153100363
258.153149912
258.153156238
258.153209862
258.153216812
258.153234138
258.153258150
258.153274637
258.153274737
258.153332888
258.153379750
258.153528063
258.153557138
258.153564937
258.153570962
258.153664587
258.153702100
258.153719325
258.153764212
258.153764388
258.154006812
258.154086500
258.154115762
258.154228737
258.154262963
258.154313600
258.154322325
258.154365575
258.154493512
258.154560375
258.154569425
258.154603225
258.154848950
258.154895600
258.155009937
258.155015213
258.155040588
258.155064725
258.155250225
258.155349613
258.155378450
258.155398012
258.155406388
258.155480313
258.155551350
258.155571488
258.155576825
258.155680562
258.155738988
258.155773263
258.155787137
258.155985488
258.155994663
258.156015613
258.156065425
258.156067963
258.156131212
258.156183213
258.156365975
258.156374725
258.156399925
258.156615288
258.156619387
258.156676200
258.156880450
258.157119300
258.157130600
258.157136050
258.157204000
258.157231963
258.157255837
258.157376050
258.157484587
258.157528562
258.157546125
258.157546225
258.157553125
258.157573137
258.157584438
258.157636750
258.157701963
258.157715575
258.157820250
258.157821850
258.157906712
258.157933525
258.157958637
258.157969825
258.158002888
258.158024225
258.158045325
258.158153313
258.158169925
258.158172738
258.158175212
258.158198600
258.158375300
258.158461687
258.158464812
258.158485900
258.158507725
258.158545338
258.158637988
258.158794213
258.158797450
258.158806625
258.158821563
258.158832987
258.158838050
258.158853212
258.158950538
258.158982500
258.159064725
258.159065462
258.159067988
258.159091125
258.159211088
258.159218137
258.159263725
258.159299000
258.159367813
258.159503275
258.159589525
258.159699850
258.159765000
258.159791275
258.159799975
258.159841537
258.159922938
258.159952525
258.160045650
258.160091837
258.160128563
258.160179325
258.160291200
258.160363825
258.160370862
258.160428362
258.160602887
258.160622387
258.160735550
258.160795575
258.160853025
258.161051550
258.161083763
258.161104025
258.161197113
258.161210063
258.161418025
258.161562375
258.161603275
258.161753213
258.161823463
258.161966763
258.161994913
258.162099538
258.162118200
258.162155462
258.162164588
258.162201363
258.162207350
258.162231150
258.162255963
258.162318875
258.162408850
258.162437275
258.162551600
258.162709250
258.162794738
258.162865512
258.162929350
258.162933475
258.163050675
258.163167325
258.163186775
258.163328938
258.163403163
258.163442125
258.163707537
258.163710400
258.163805125
258.163849612
258.163953150
258.163981375
258.164030900
258.164042225
258.164242012
258.164360200
258.164484675
258.164493063
258.164585725
258.164820588
258.164946988
258.164959613
258.165209725
258.165261600
258.165265238
258.165286025
258.165314600
258.165334487
258.165373025
258.165375013
258.165379112
258.165467187
258.165475937
258.165586738
258.165639500
258.165700925
258.165745250
258.165805513
258.165878625
258.165896675
258.165898200
258.165939200
258.165957512
258.166053800
258.166078412
258.166147025
258.166199838
258.166202800
258.166257600
258.166275262
258.166279725
258.166286125
258.166423175
258.166458037
258.166460625
258.166506525
258.166515263
258.166556000
258.166572213
258.166574725
258.166588537
258.166593850
258.166610400
258.166657900
258.166658213
258.166871087
258.166895862
258.166925325
258.166967688
258.166980825
258.167031275
258.167031375
258.167252400
258.167333600
258.167344712
258.167362875
258.167383112
258.167415388
258.167428425
258.167445300
258.167475850
258.167480838
258.167547263
258.167570600
258.167617625
258.167682487
258.167687838
258.167687962
258.167692363
258.167815950
258.167830700
258.167880300
258.168003925
258.168067025
258.168096338
258.168246338
258.168283888
258.168294413
258.168306788
258.168339362
258.168423588
258.168423700
258.168446675
258.168460612
258.168623613
258.168639938
258.168666375
258.168680112
258.168684350
258.168684450
258.168709350
258.168740062
258.168764538
258.168777337
258.168814575
258.168865762
258.168918625
258.168960137
258.168983325
258.169039887
258.169112225
258.169118025
258.169211038
258.169241763
258.169306613
258.169341213
258.169354350
258.169417963
258.169438375
258.169528700
258.169559475
258.169604200
258.169763350
258.169827638
258.169832900
258.169872550
258.169946750
258.170012138
258.170088550
258.170109450
258.170166625
258.170185988
258.170195450
258.170307075
258.170337787
258.170423050
258.170430737
258.170445837
258.170483650
258.170506537
258.170561813
258.170596913
258.170608087
258.170673412
258.170757775
258.170772113
258.170809400
258.170851438
258.170879800
258.170882125
258.170883263
258.170883800
258.170982225
258.171156225
258.171231938
258.171323963
258.171363063
258.171419675
258.171443212
258.171527500
258.171617900
258.171637125
258.171695512
258.171698162
258.171698250
258.171736450
258.171755450
258.171764612
258.171871888
258.171996225
258.172022200
258.172045487
258.172094250
258.172181250
258.172248762
258.172309213
258.172344562
258.172347188
258.172379187
258.172417587
258.172491400
258.172505225
258.172537987
258.172554550
258.172730050
258.172735887
258.172788262
258.172847650
258.172909175
258.172947313
258.173067787
258.173136638
258.173153400
258.173165738
258.173229600
258.173264725
258.173296162
258.173332263
258.173337000
258.173370000
258.173374712
258.173471775
258.173580825
258.173659537
258.173737800
258.173743375
258.173745150
258.173759250
258.173759825
258.173871188
258.173978750
258.174070300
258.174099325
258.174153425
258.174275500
258.174430537
258.174435038
258.174510063
258.174512125
258.174604887
258.174632175
258.174666300
258.174722137
258.174745200
258.174885362
258.174941625
258.175007875
258.175013125
258.175015637
258.175096737
258.175261612
258.175279800
258.175287712
258.175323438
258.175362362
258.175440450
258.175486025
258.175532250
258.175593838
258.175604362
258.175621775
258.175764787
258.175816688
258.175941250
258.175949038
258.176045387
258.176081287
258.176108350
258.176160875
258.176275150
258.176341163
258.176342962
258.176366738
258.176375725
258.176549450
258.176732775
258.176758787
258.176784887
258.176788025
258.176816625
258.176832500
258.176832675
258.176844150
258.176884775
258.176948363
258.177025362
258.177042863
258.177085238
258.177147213
258.177147825
258.177160275
258.177226287
258.177243350
258.177339725
258.177383125
258.177604088
258.177751812
258.177873462
258.177874650
258.177898625
258.177979700
258.178026375
258.178243200
258.178353738
258.178378437
258.178530750
258.178848163
258.178870512
258.178959225
258.179000175
258.179036475
258.179118137
258.179129237
258.179202650
258.179227500
258.179237188
258.179300550
258.179348625
258.179369888
258.179397063
258.179408075
258.179579762
258.179660437
258.179790025
258.179831462
258.179889625
258.179910212
258.179954300
258.179958213
258.180000175
258.180047400
258.180061088
258.180074975
258.180078950
258.180099700
258.180134675
258.180162075
258.180162875
258.180176088
258.180304037
258.180325163
258.180327225
258.180367075
258.180367762
258.180392638
258.180404862
258.180406038
258.180429175
258.180434338
258.180508325
258.180539212
258.180601663
258.180606888
258.180676763
258.180725575
258.180781013
258.180805463
258.180873775
258.181009738
258.181020350
258.181038638
258.181038975
258.181140762
258.181186125
258.181360513
258.181453313
258.181494250
258.181497050
258.181606237
258.181642988
258.181789475
258.181837375
258.181877088
258.181907350
258.181920112
258.181920200
258.182015762
258.182074700
258.182095150
258.182146087
258.182159700
258.182340625
258.182364725
258.182386237
258.182522362
258.182593850
258.182594887
258.182635700
258.182676012
258.182786375
258.182824900
258.182891262
258.182899888
258.182946975
258.182969450
258.182980150
258.182984363
258.182989163
258.183010750
258.183089625
258.183108125
258.183152550
258.183191538
258.183237188
258.183263538
258.183276375
258.183280663
258.183331763
258.183344612
258.183369562
258.183370725
258.183374562
258.183469362
258.183494750
258.183499275
258.183527963
258.183562237
258.183618912
258.183633837
258.183652225
258.183683400
258.183701300
258.183715087
258.183818438
258.183852125
258.183915712
258.183928675
258.183965825
258.183990325
258.183990475
258.183992112
258.184103500
258.184171537
258.184171612
258.184213700
258.184354125
258.184372237
258.184398288
258.184399925
258.184417375
258.184472575
258.184526875
258.184543763
258.184620688
258.184628738
258.184664113
258.184696450
258.184755638
258.184828450
258.184828550
258.184851000
258.184857437
258.184913450
258.184928562
258.184947163
258.184964638
258.185021225
258.185023400
258.185234013
258.185264775
258.185381850
258.185736350
258.185746237
258.185800300
258.185817800
258.185838037
258.185905225
258.185928475
258.185931725
258.186118600
258.186119725
258.186196850
258.186234650
258.186291200
258.186301125
258.186301350
258.186350212
258.186495063
258.186498400
258.186498725
258.186564900
258.186589150
258.186646600
258.186673638
258.186831687
258.186936212
258.187023100
258.187079225
258.187153600
258.187187575
258.187247087
258.187256938
258.187286412
258.187361813
258.187392350
258.187398675
258.187421388
258.187443963
258.187487663
258.187505213
258.187551625
258.187594075
258.187869863
258.187887788
258.188052150
258.188266512
258.188324888
258.188379525
258.188455450
258.188471725
258.188662500
258.188668175
258.188716638
258.188739600
258.188799412
258.188902387
258.188904100
258.188907350
258.188920312
258.189007175
258.189190488
258.189209113
258.189221187
258.189317000
258.189477862
258.189523700
258.189554075
258.189720350
258.189749137
258.189763275
258.189824025
258.189891788
258.189951850
258.190017975
258.190180600
258.190192538
258.190262712
258.190307925
258.190348813
258.190375175
258.190414537
258.190553013
258.190572575
258.190635850
258.190652375
258.190761975
258.190775850
258.190816488
258.190866687
258.190869787
258.190875475
258.190930000
258.190974525
258.191097188
258.191205750
258.191248738
258.191284338
258.191330525
258.191353213
258.191412575
258.191506725
258.191720062
258.191738550
258.191754162
258.191785250
258.191787388
258.191805213
258.191850700
258.191878062
258.191924100
258.191995738
258.191995875
258.192131775
258.192198900
258.192264750
258.192270550
258.192277700
258.192322750
258.192344525
258.192355200
258.192445450
258.192539550
258.192632650
258.192677450
258.192728000
258.192734112
258.192900212
258.192947587
258.193023250
258.193023375
258.193089687
258.193184750
258.193192313
258.193194550
258.193232650
258.193391287
258.193434862
258.193452525
258.193577750
258.193789387
258.193838825
258.193851500
258.193856237
258.193865113
258.193870312
258.193873700
258.193911738
258.193927025
258.194011462
258.194039375
258.194046113
258.194161225
258.194226087
258.194280675
258.194449175
258.194504100
258.194506250
258.194556612
258.194585313
258.194600288
258.194610800
258.194630825
258.194642037
258.194655038
258.194686375
258.194884000
258.194919938
258.194932750
258.195056400
258.195161275
258.195254412
258.195314175
258.195376813
258.195391975
258.195393000
258.195393400
258.195510413
258.195711587
258.195750412
258.195767838
258.195787087
258.195845588
258.195893087
258.195910100
258.195976800
258.195983338
258.196024337
258.196134788
258.196194050
258.196224037
258.196277237
258.196280662
258.196315425
258.196315525
258.196345575
258.196352513
258.196394625
258.196425675
258.196477225
258.196637475
258.196655113
258.196690550
258.196696537
258.196779200
258.196824863
258.196834425
258.196846462
258.196885388
258.196959087
258.197070537
258.197168537
258.197175825
258.197187325
258.197273975
258.197290050
258.197312725
258.197338225
258.197403650
258.197422238
258.197529250
258.197573337
258.197639788
258.197746338
258.197888325
258.198008375
258.198015012
258.198018850
258.198022962
258.198068475
258.198100925
258.198127462
258.198203075
258.198311450
258.198327475
258.198380350
258.198399675
258.198466413
258.198553038
258.198643550
258.198651950
258.198746050
258.198935113
258.199015050
258.199043987
258.199140788
258.199166700
258.199168275
258.199208050
258.199224075
258.199324625
258.199391500
258.199416912
258.199532225
258.199615988
258.199670550
258.199733100
258.199753375
258.199804963
258.199857200
258.199900538
258.199964463
258.199990925
258.200042125
258.200116900
258.200155850
258.200180650
258.200206312
258.200271563
258.200353825
258.200455025
258.200455163
258.200516400
258.200655163
258.200664350
258.200687850
258.200719325
258.200806338
258.200831600
258.200883863
258.200898900
258.200916012
258.200917362
258.200943050
258.200987662
258.201060863
258.201081037
258.201148500
258.201178575
258.201230888
258.201316825
258.201320712
258.201381262
258.201396700
258.201396887
258.201451337
258.201530350
258.201535738
258.201574913
258.201575012
258.201698313
258.201846625
258.201862063
258.201894063
258.201938912
258.202013900
258.202047387
258.202119612
258.202166112
258.202213187
258.202213275
258.202219512
258.202318713
258.202410275
258.202416875
258.202421862
258.202422137
258.202442975
258.202461888
258.202499475
258.202503262
258.202594813
258.202602338
258.202612650
258.202619800
258.202706375
258.202736300
258.202808488
258.202819200
258.202843313
258.202872188
258.203000112
258.203096175
258.203096263
258.203173237
258.203234913
258.203246588
258.203275963
258.203279937
258.203280025
258.203280388
258.203287825
258.203422950
258.203481450
258.203490363
258.203569163
258.203609500
258.203629775
258.203706338
258.203717713
258.203778263
258.203838525
258.203943200
258.204049800
258.204289813
258.204355500
258.204384850
258.204406988
258.204495550
258.204611025
258.204623863
258.204626025
258.204697150
258.204739250
258.204747950
258.204910237
258.204912513
258.204912600
258.205019162
258.205038538
258.205050375
258.205147238
258.205391538
258.205415100
258.205449812
258.205492537
258.205525825
258.205537600
258.205593825
258.205594637
258.205677950
258.205687900
258.205738387
258.205777675
258.205846200
258.205889512
258.205948213
258.205948300
258.205971925
258.206076950
258.206079025
258.206119113
258.206215650
258.206244250
258.206276700
258.206358050
258.206403212
258.206408600
258.206434287
258.206481512
258.206505550
258.206556912
258.206624450
258.206905475
258.206951263
258.206963650
258.206963888
258.207083362
258.207120950
258.207185325
258.207396862
258.207406825
258.207411000
258.207473263
258.207549550
258.207562763
258.207585788
258.207699100
258.207729963
258.207750100
258.207756825
258.207756912
258.207775400
258.207791288
258.207816588
258.207816675
258.207861163
258.207863363
258.207974125
258.207994588
258.207995112
258.207996025
258.208118038
258.208145125
258.208343450
258.208362637
258.208419350
258.208486025
258.208586300
258.208602187
258.208633388
258.208646037
258.208723088
258.208730000
258.208750263
258.208994975
258.209001988
258.209005575
258.209042475
258.209073962
258.209118237
258.209208237
258.209290925
258.209360850
258.209360937
258.209507925
258.209514487
258.209545025
258.209550575
258.209585100
258.209696862
258.209754837
258.209784050
258.209882875
258.209964375
258.209998262
258.210136262
258.210144238
258.210203725
258.210245312
258.210277588
258.210313088
258.210356988
258.210357087
258.210358875
258.210361487
258.210538825
258.210709450
258.210811037
258.210841412
258.210867200
258.211075338
258.211152938
258.211200775
258.211295388
258.211528725
258.211585338
258.211650013
258.211709650
258.211762225
258.211774988
258.211842825
258.211856200
258.211904162
258.211922350
258.211928650
258.212009912
258.212015362
258.212278025
258.212321412
258.212451400
258.212589487
258.212628488
258.212646000
258.212654125
258.212654625
258.212667787
258.212772262
258.212804862
258.213044000
258.213055825
258.213078612
258.213102425
258.213132388
258.213192500
258.213221700
258.213274950
258.213344512
258.213353125
258.213355238
258.213450725
258.213495438
258.213516200
258.213560925
258.213607388
258.213751012
258.213818650
258.213911087
258.214008300
258.214043750
258.214121275
258.214146550
258.214171062
258.214202700
258.214214350
258.214253875
258.214311750
258.214403825
258.214667062
258.214719375
258.214790537
258.214820050
258.214863550
258.214934675
258.214937900
258.214938088
258.214980075
258.215041250
258.215121175
258.215131475
258.215262512
258.215384475
258.215384712
258.215414512
258.215429100
258.215453013
258.215471900
258.215624488
258.215648312
258.215679088
258.215736750
258.215962575
258.216013125
258.216066787
258.216115725
258.216119775
258.216206287
258.216209612
258.216339750
258.216404575
258.216425437
258.216429025
258.216443525
258.216452150
258.216572112
258.216636037
258.216638175
258.216722338
258.216815387
258.216872738
258.216882662
258.216933063
258.216967275
258.216989087
258.217117100
258.217152387
258.217153037
258.217215400
258.217401725
258.217457088
258.217459925
258.217481188
258.217507388
258.217666875
258.217668488
258.217670113
258.217678900
258.217683075
258.217693537
258.217759563
258.217803100
258.217806188
258.217828462
258.217859987
258.217892413
258.217896037
258.217917038
258.218007925
258.218012200
258.218061375
258.218121525
258.218163488
258.218168550
258.218258575
258.218259525
258.218322237
258.218428400
258.218498450
258.218514463
258.218689612
258.218696050
258.218781238
258.218786487
258.218797462
258.218876362
258.218967200
258.219043825
258.219155563
258.219291875
258.219341237
258.219411425
258.219418512
258.219476162
258.219537188
258.219564513
258.219612100
258.219646675
258.219818013
258.219843588
258.219950663
258.220075162
258.220095700
258.220157013
258.220220663
258.220244675
258.220250225
258.220276950
258.220300587
258.220305975
258.220341912
258.220352913
258.220385313
258.220420475
258.220492037
258.220494363
258.220507613
258.220523700
258.220562450
258.220588538
258.220646725
258.220654238
258.220715025
258.220731100
258.220799500
258.220879938
258.220900675
258.220910900
258.221151663
258.221223512
258.221247512
258.221342438
258.221409975
258.221462337
258.221562275
258.221567900
258.221586175
258.221691450
258.221721600
258.221916200
258.221916337
258.222083788
258.222102538
258.222153438
258.222163750
258.222179725
258.222218613
258.222218825
258.222318088
258.222333413
258.222366850
258.222397862
258.222592550
258.222768225
258.222803937
258.222851000
258.222977750
258.223019825
258.223020375
258.223106150
258.223183737
258.223204650
258.223278413
258.223289362
258.223316275
258.223331262
258.223428012
258.223435838
258.223574162
258.223596475
258.223653450
258.223710612
258.223763412
258.223959900
258.223960013
258.223991538
258.224056212
258.224100250
258.224146575
258.224159025
258.224219563
258.224377700
258.224557263
258.224612537
258.224614400
258.224625063
258.224773950
258.224912750
258.224918638
258.224971887
258.224979637
258.224992762
258.225008713
258.225026100
258.225085513
258.225097175
258.225161937
258.225168563
258.225224650
258.225226487
258.225351962
258.225413737
258.225458475
258.225466288
258.225657525
258.225683338
258.225684988
258.225717863
258.225742025
258.225845713
258.225893750
258.225942575
258.225950538
258.225972012
258.226032450
258.226141125
258.226168950
258.226346062
258.226380413
258.226635675
258.226641088
258.226645850
258.226667400
258.226681575
258.226750713
258.226779137
258.226780425
258.226841625
258.226948875
258.226961950
258.227103587
258.227107400
258.227184075
258.227184412
258.227185475
258.227240500
258.227280038
258.227316675
258.227333000
258.227376138
258.227410862
258.227601975
258.227652562
258.227663575
258.227691375
258.227731063
258.227759338
258.227796338
258.227808537
258.227835400
258.227863137
258.227863263
258.227869462
258.227929525
258.227969212
258.227985513
258.227988363
258.228036837
258.228062975
258.228065325
258.228137375
258.228202338
258.228326975
258.228392962
258.228425487
258.228456600
258.228462788
258.228495038
258.228498563
258.228526938
258.228533950
258.228549438
258.228603437
258.228622313
258.228657012
258.228662638
258.228667112
258.228667238
258.228719650
258.228745950
258.228761400
258.228770900
258.228820250
258.228855362
258.228863200
258.228879463
258.228885788
258.228909337
258.228937013
258.228941600
258.228960275
258.228998725
258.229113450
258.229206637
258.229214725
258.229286787
258.229383513
258.229388375
258.229521150
258.229529600
258.229529688
258.229557200
258.229688675
258.229704262
258.229712012
258.230062575
258.230267175
258.230334287
258.230394887
258.230395863
258.230398938
258.230436625
258.230541750
258.230567625
258.230614563
258.230614713
258.230725300
258.230745463
258.230773113
258.230871550
258.230908862
258.231147725
258.231205363
258.231307163
258.231321738
258.231339913
258.231414475
258.231433950
258.231461150
258.231489287
258.231624637
258.231713662
258.231780688
258.231830162
258.231844575
258.231847325
258.231872512
258.231889675
258.231931112
258.232018412
258.232045275
258.232099900
258.232215200
258.232407000
258.232414625
258.232511013
258.232516800
258.232619587
258.232665450
258.232665975
258.232741175
258.232764612
258.232830987
258.232840313
258.232959713
258.232986950
258.233118413
258.233163913
258.233213788
258.233259762
258.233272100
258.233324750
258.233506300
258.233700188
258.233716225
258.233743463
258.233801975
258.233804487
258.233809950
258.233816662
258.233819000
258.233949638
258.233966025
258.233974675
258.234047288
258.234054575
258.234080650
258.234088075
258.234114813
258.234134325
258.234161700
258.234213963
258.234277900
258.234284000
258.234292450
258.234294912
258.234329600
258.234387513
258.234457637
258.234459750
258.234504775
258.234504975
258.234531712
258.234580863
258.234762150
258.234816925
258.234936237
258.235001763
258.235013412
258.235025425
258.235076225
258.235081788
258.235150088
258.235153987
258.235174313
258.235207662
258.235266975
258.235301112
258.235312388
258.235312637
258.235320425
258.235343875
258.235511388
258.235586838
258.235622700
258.235653475
258.235706100
258.235908900
258.235916400
258.235938800
258.236012750
258.236034050
258.236049350
258.236225687
258.236337887
258.236345875
258.236409600
258.236473975
258.236477738
258.236529837
258.236553338
258.236664400
258.236665850
258.236666413
258.236694475
258.236736812
258.236755925
258.236756038
258.236825600
258.236927337
258.236945312
258.237005775
258.237099138
258.237121012
258.237170975
258.237227538
258.237228987
258.237375563
258.237395400
258.237550675
258.237582313
258.237642887
258.237652588
258.237652800
258.237699350
258.237708288
258.237759950
258.237816900
258.237946725
258.237969963
258.238072350
258.238096337
258.238100575
258.238146088
258.238263287
258.238328912
258.238339100
258.238368225
258.238439337
258.238470413
258.238507825
258.238568088
258.238647850
258.238664050
258.238712912
258.238787025
258.238808488
258.238838800
258.238865000
258.238914600
258.238934400
258.238970125
258.238990475
258.239000663
258.239045537
258.239181513
258.239195188
258.239211913
258.239230275
258.239279500
258.239297313
258.239328675
258.239478150
258.239515987
258.239539238
258.239546575
258.239589575
258.239589712
258.239596175
258.239659250
258.239714162
258.239724875
258.239860125
258.240039438
258.240075363
258.240106475
258.240210988
258.240231250
258.240316600
258.240389850
258.240399450
258.240448538
258.240485675
258.240499788
258.240558825
258.240738562
258.240771612
258.240776550
258.240943862
258.240992087
258.241034100
258.241053025
258.241192450
258.241253075
258.241262200
258.241274438
258.241275950
258.241362663
258.241510225
258.241552725
258.241637438
258.241660287
258.241695150
258.241706062
258.241709325
258.241775500
258.241834750
258.241834875
258.241849775
258.242037187
258.242085775
258.242099638
258.242140675
258.242164713
258.242245438
258.242293675
258.242338375
258.242412913
258.242468487
258.242508300
258.242514363
258.242571763
258.242571887
258.242632925
258.242668962
258.242700238
258.242720088
258.242749063
258.242810062
258.242895450
258.242928838
258.242929275
258.242929463
258.242954312
258.242967650
258.243011762
258.243043188
258.243081850
258.243284400
258.243337400
258.243499250
258.243499337
258.243589988
258.243653375
258.243673662
258.243703500
258.243709337
258.243718162
258.243736875
258.243811512
258.243827613
258.243830375
258.243830575
258.243905037
258.243954088
258.243965625
258.243981325
258.243991525
258.244029538
258.244045375
258.244171875
258.244210813
258.244227013
258.244387325
258.244412225
258.244574338
258.244636375
258.244747625
258.244794338
258.244813825
258.244848438
258.244866075
258.244894413
258.244950212
258.245144438
258.245153088
258.245194400
258.245247900
258.245366975
258.245592488
258.245621125
258.245630463
258.245654162
258.245680638
258.245834375
258.245890825
258.245996187
258.246074700
258.246086350
258.246183750
258.246304525
258.246312500
258.246419650
258.246427800
258.246454712
258.246713063
258.246789738
258.246804713
258.246847962
258.246911587
258.246999088
258.247156463
258.247319300
258.247342188
258.247490612
258.247504775
258.247508187
258.247584525
258.247666438
258.247671013
258.247690962
258.247693050
258.247741100
258.247776700
258.247874987
258.247876512
258.247953275
258.247971237
258.247971675
258.248001475
258.248120637
258.248171050
258.248250788
258.248299762
258.248350538
258.248373937
258.248496612
258.248584000
258.248606688
258.248619137
258.248724700
258.248736150
258.248752125
258.248771612
258.248832925
258.248842825
258.249138425
258.249163325
258.249164850
258.249186125
258.249247050
258.249269575
258.249286837
258.249330837
258.249335425
258.249335663
258.249338538
258.249386238
258.249412937
258.249455825
258.249561775
258.249563400
258.249629750
258.249637625
258.249652862
258.249655225
258.249671600
258.249741262
258.249824125
258.249994250
258.250007275
258.250027262
258.250027350
258.250053962
258.250055687
258.250158063
258.250171425
258.250279412
258.250343100
258.250363300
258.250376512
258.250462062
258.250498288
258.250543438
258.250582838
258.250632063
258.250647587
258.250659575
258.250871400
258.250910187
258.251050013
258.251226650
258.251229700
258.251462312
258.251657813
258.251668263
258.251706125
258.251746588
258.251773913
258.251774225
258.251797350
258.251850200
258.251895012
258.251955550
258.251978113
258.251981450
258.252016600
258.252085600
258.252157913
258.252202775
258.252203000
258.252299125
258.252381062
258.252422200
258.252428325
258.252523975
258.252563000
258.252625975
258.252898700
258.252928237
258.252928338
258.252950763
258.252975125
258.253000975
258.253049900
258.253051963
258.253117000
258.253252238
258.253314338
258.253438937
258.253448638
258.253502912
258.253511875
258.253607100
258.253608488
258.253690538
258.253706388
258.253765675
258.253786625
258.253892888
258.253903075
258.253977125
258.253983675
258.253987512
258.253999538
258.254011363
258.254026662
258.254069900
258.254166237
258.254260612
258.254307063
258.254352112
258.254415500
258.254516963
258.254546925
258.254560712
258.254565862
258.254751125
258.254862200
258.254935725
258.254943663
258.254976550
258.255005412
258.255012000
258.255020387
258.255027275
258.255029987
258.255095825
258.255127787
258.255238525
258.255240313
258.255247988
258.255249913
258.255349525
258.255351637
258.255399637
258.255450675
258.255464163
258.255599412
258.255722187
258.255741650
258.255745525
258.255777225
258.255832138
258.255832462
258.255832750
258.255832838
258.255838887
258.255846137
258.255874737
258.255921375
258.255937188
258.255953138
258.256002438
258.256024163
258.256067200
258.256221925
258.256225400
258.256227650
258.256252362
258.256370800
258.256379750
258.256419288
258.256419900
258.256508575
258.256647513
258.256651225
258.256849075
258.257041212
258.257193337
258.257194938
258.257314963
258.257462262
258.257529200
258.257548300
258.257572700
258.257711612
258.257789162
258.257815887
258.257818200
258.257823463
258.257894337
258.257923025
258.257946038
258.258032813
258.258032888
258.258076437
258.258094850
258.258161888
258.258273462
258.258273938
258.258309225
258.258324950
258.258344025
258.258351312
258.258374625
258.258383837
258.258417225
258.258455137
258.258625913
258.258654775
258.258673050
258.258761962
258.258818712
258.258948137
258.258989850
258.259012225
258.259065950
258.259076863
258.259101900
258.259284337
258.259295812
258.259353313
258.259372225
258.259495838
258.259496562
258.259517125
258.259580025
258.259584888
258.259599725
258.259630300
258.259631263
258.259652738
258.259675925
258.259714513
258.259814338
258.259869213
258.259979187
258.260002200
258.260034313
258.260080338
258.260158200
258.260181462
258.260228887
258.260295350
258.260300712
258.260342537
258.260367588
258.260403850
258.260439850
258.260481337
258.260491250
258.260780500
258.260782050
258.260790112
258.260804250
258.260820125
258.260909538
258.260959100
258.260982425
258.261044525
258.261196550
258.261211662
258.261249275
258.261336800
258.261383313
258.261475350
258.261502925
258.261527887
258.261563787
258.261618325
258.261737788
258.261815225
258.261829013
258.261832925
258.261906712
258.261916438
258.261930000
258.261997300
258.262123275
258.262164912
258.262217837
258.262239813
258.262310712
258.262326775
258.262341900
258.262369050
258.262480063
258.262595725
258.262657112
258.262805888
258.262933325
258.262959600
258.262999575
258.263011012
258.263021875
258.263111725
258.263145025
258.263184388
258.263192287
258.263197762
258.263237125
258.263329625
258.263333063
258.263387738
258.263407700
258.263413725
258.263477000
258.263511162
258.263620575
258.263662188
258.263778638
258.263936075
258.263955913
258.263977625
258.264012150
258.264042575
258.264056037
258.264059225
258.264074325
258.264098750
258.264126213
258.264135825
258.264190375
258.264267625
258.264392200
258.264666325
258.264717088
258.264810075
258.264847375
258.264861338
258.264923900
258.264927587
258.265007487
258.265020050
258.265130387
258.265183775
258.265354038
258.265431300
258.265443850
258.265458862
258.265582188
258.265582600
258.265711662
258.265716138
258.265733238
258.265804862
258.265883575
258.265930062
258.265937488
258.265942488
258.265993800
258.265993887
258.266063562
258.266152288
258.266199687
258.266273937
258.266313525
258.266522362
258.266560888
258.266632700
258.266664550
258.266674825
258.266845237
258.266862012
258.266866638
258.266899000
258.267004675
258.267062325
258.267136050
258.267211088
258.267221850
258.267236712
258.267277238
258.267444162
258.267457938
258.267569375
258.267569612
258.267716125
258.267778925
258.267806925
258.267825700
258.267826862
258.267827400
258.267834425
258.267859125
258.267885400
258.267995837
258.268020050
258.268110738
258.268229850
258.268260875
258.268286475
258.268304087
258.268312025
258.268332962
258.268334525
258.268372713
258.268374975
258.268392688
258.268623312
258.268645037
258.268681862
258.268768050
258.268814588
258.268821675
258.268897513
258.269054950
258.269087937
258.269161675
258.269293937
258.269342150
258.269373200
258.269406212
258.269489738
258.269489925
258.269582375
258.269670225
258.269689200
258.269714375
258.269736900
258.269766100
258.269768462
258.269825888
258.269837750
258.269844738
258.269928150
258.269930237
258.270107675
258.270184000
258.270212600
258.270252388
258.270301287
258.270306338
258.270406238
258.270537612
258.270550263
258.270554850
258.270555750
258.270576188
258.270605900
258.270640875
258.270665700
258.270698475
258.270699238
258.270785550
258.270874175
258.271026063
258.271034075
258.271089487
258.271113888
258.271124225
258.271160012
258.271160100
258.271193575
258.271264712
258.271293787
258.271358250
258.271425712
258.271426663
258.271433613
258.271465725
258.271492088
258.271552950
258.271601500
258.271683550
258.271683988
258.271706962
258.271829125
258.271934513
258.271988262
258.272119600
258.272162037
258.272183962
258.272188000
258.272219038
258.272343788
258.272363325
258.272400625
258.272418287
258.272564125
258.272576325
258.272645275
258.272708500
258.272726850
258.272788213
258.272802862
258.272831988
258.272834725
258.272878162
258.272878263
258.272914625
258.272959712
258.273001262
258.273001350
258.273001437
258.273001663
258.273037262
258.273071512
258.273087150
258.273113362
258.273113450
258.273144425
258.273245525
258.273285187
258.273304225
258.273336062
258.273383388
258.273416450
258.273426925
258.273500600
258.273519062
258.273545238
258.273757013
258.273764575
258.273764663
258.273779875
258.273779962
258.273791500
258.273800575
258.273848250
258.273876112
258.273906675
258.273943813
258.274171500
258.274259425
258.274269125
258.274269737
258.274385638
258.274456050
258.274459363
258.274475700
258.274532300
258.274533225
258.274742913
258.274832463
258.274968312
258.275002062
258.275071088
258.275089950
258.275126812
258.275168188
258.275211212
258.275312713
258.275352100
258.275360150
258.275409775
258.275423675
258.275445063
258.275534312
258.275582462
258.275642287
258.275645550
258.275684600
258.275692275
258.275795437
258.275803213
258.275803288
258.275832600
258.275833837
258.275863525
258.275971625
258.275989125
258.276014400
258.276026175
258.276117237
258.276129562
258.276143500
258.276198088
258.276227875
258.276227975
258.276299988
258.276301713
258.276310013
258.276347225
258.276359362
258.276454875
258.276504913
258.276571225
258.276583875
258.276630162
258.276631688
258.276724325
258.276727900
258.276741487
258.276774125
258.276804875
258.276805100
258.276949800
258.276959438
258.277000687
258.277043263
258.277054987
258.277080900
258.277110775
258.277169712
258.277175012
258.277199237
258.277199400
258.277205863
258.277222125
258.277323238
258.277333150
258.277342875
258.277368925
258.277370575
258.277411837
258.277463300
258.277463450
258.277533425
258.277543950
258.277548862
258.277569575
258.277623188
258.277708000
258.277731613
258.277825125
258.277846787
258.277909088
258.277909287
258.277999350
258.278002950
258.278142587
258.278142962
258.278167000
258.278194537
258.278266225
258.278302750
258.278346250
258.278364225
258.278365450
258.278505512
258.278505625
258.278533025
258.278573300
258.278578425
258.278611500
258.278666563
258.278706812
258.278715837
258.278731087
258.278787212
258.278788813
258.278788912
258.278805375
258.278823175
258.278972925
258.278999387
258.279039375
258.279116525
258.279267125
258.279272650
258.279275588
258.279348388
258.279357375
258.279361512
258.279457938
258.279458713
258.279515413
258.279519000
258.279555663
258.279555738
258.279564125
258.279635163
258.279672188
258.279688650
258.279689287
258.279698575
258.279728487
258.279807500
258.279892350
258.279932938
258.280004613
258.280078600
258.280187338
258.280247200
258.280251688
258.280252163
258.280252337
258.280267025
258.280328225
258.280380938
258.280396050
258.280403275
258.280403462
258.280463500
258.280543438
258.280557225
258.280582500
258.280617312
258.280654075
258.280761625
258.280761725
258.280813888
258.280815437
258.280843425
258.280848800
258.280890812
258.280898562
258.280902412
258.280936713
258.280937713
258.280987513
258.281147000
258.281156350
258.281233312
258.281286212
258.281290862
258.281315488
258.281315688
258.281339375
258.281352787
258.281352900
258.281353275
258.281373050
258.281384275
258.281404050
258.281442637
258.281511187
258.281558275
258.281764488
258.281770063
258.281791812
258.281831350
258.281972087
258.281974812
258.281990775
258.282005438
258.282019050
258.282063863
258.282130662
258.282186650
258.282259225
258.282352563
258.282474750
258.282479725
258.282520175
258.282579625
258.282583288
258.282641212
258.282758287
258.282788462
258.282827788
258.282877462
258.282932575
258.282971825
258.282972000
258.282974350
258.282976987
258.283049688
258.283060962
258.283089512
258.283090975
258.283149475
258.283158412
258.283168825
258.283170250
258.283231650
258.283255838
258.283273212
258.283315925
258.283317475
258.283333400
258.283372912
258.283418275
258.283468575
258.283570537
258.283583937
258.283589925
258.283624350
258.283658175
258.283706713
258.283822612
258.283918975
258.283919075
258.283965787
258.283983912
258.284072713
258.284134275
258.284151850
258.284220787
258.284224300
258.284277588
258.284321213
258.284376162
258.284397688
258.284399300
258.284405200
258.284487062
258.284595900
258.284635500
258.284655863
258.284656237
258.284716437
258.284738138
258.284743375
258.284876688
258.284882800
258.284927138
258.284993312
258.285007650
258.285024900
258.285056387
258.285100362
258.285253238
258.285297150
258.285321100
258.285344212
258.285511925
258.285538125
258.285596737
258.285621600
258.285637662
258.285657675
258.285658100
258.285685350
258.285702062
258.285711938
258.285715975
258.285816100
258.285853600
258.285917775
258.285925925
258.285930688
258.285934175
258.286001012
258.286024913
258.286054837
258.286057600
258.286077262
258.286083800
258.286094187
258.286142438
258.286194137
258.286327825
258.286375337
258.286413438
258.286478000
258.286480075
258.286518488
258.286520962
258.286555050
258.286720988
258.286727375
258.286879988
258.286910513
258.286915437
258.286929575
258.287056450
258.287058975
258.287132988
258.287166487
258.287203487
258.287361750
258.287381438
258.287537475
258.287561537
258.287596525
258.287719638
258.287727675
258.287782900
258.287798113
258.287868475
258.287887225
258.287925588
258.287925675
258.288047437
258.288059762
258.288067263
258.288092575
258.288107825
258.288132487
258.288138038
258.288384287
258.288479937
258.288480050
258.288526025
258.288558787
258.288746850
258.288758800
258.288875512
258.288892187
258.288901650
258.288905012
258.288917275
258.288926375
258.288955337
258.288972763
258.288987463
258.289041263
258.289058325
258.289081512
258.289131625
258.289153188
258.289210287
258.289210663
258.289210762
258.289289550
258.289297525
258.289338625
258.289390600
258.289393850
258.289577512
258.289608575
258.289629650
258.289694025
258.289698913
258.289733400
258.289733487
258.289747837
258.289755338
258.289770150
258.289834337
258.289848362
258.289896038
258.289937550
258.289949100
258.289957263
258.289986425
258.290056162
258.290066675
258.290135437
258.290190325
258.290202313
258.290249275
258.290261675
258.290290212
258.290345100
258.290358813
258.290394438
258.290457125
258.290507700
258.290521763
258.290523463
258.290556812
258.290614650
258.290632875
258.290643087
258.290696900
258.290737175
258.290748287
258.290755825
258.290780762
258.290785137
258.290790912
258.290871175
258.290936200
258.291006262
258.291052800
258.291101450
258.291131150
258.291146238
258.291187050
258.291299213
258.291312550
258.291316363
258.291319488
258.291358962
258.291372963
258.291400975
258.291430537
258.291494025
258.291509137
258.291516000
258.291524925
258.291527262
258.291609838
258.291675012
258.291705163
258.291780188
258.291808100
258.291836262
258.291961987
258.292061187
258.292282225
258.292298362
258.292299325
258.292331225
258.292375050
258.292392950
258.292394300
258.292448487
258.292450075
258.292604912
258.292639275
258.292655600
258.292787037
258.292857013
258.292864800
258.292866550
258.292910175
258.292971725
258.292976862
258.293109613
258.293131675
258.293133562
258.293173637
258.293352550
258.293370325
258.293433363
258.293439888
258.293467000
258.293652587
258.293660850
258.293693663
258.293746700
258.293778750
258.293790600
258.293832925
258.293860825
258.293870100
258.293943250
258.293946825
258.293954500
258.293984062
258.293988800
258.294017500
258.294090725
258.294156575
258.294188963
258.294294375
258.294460475
258.294460775
258.294519513
258.294554575
258.294579763
258.294666838
258.294771525
258.294858750
258.294927150
258.294969575
258.295131388
258.295209012
258.295335725
258.295342850
258.295382750
258.295506075
258.295529275
258.295548213
258.295598962
258.295636250
258.295722263
258.295918837
258.295922388
258.295998437
258.296036888
258.296119562
258.296298213
258.296322150
258.296410050
258.296462038
258.296511900
258.296522025
258.296542775
258.296591713
258.296665163
258.296680775
258.296682475
258.296818700
258.296823738
258.296839262
258.296846912
258.296855713
258.296855800
258.296856150
258.296856237
258.296865225
258.296937175
258.297124000
258.297128350
258.297132475
258.297142175
258.297178337
258.297235850
258.297257325
258.297368162
258.297373775
258.297430075
258.297485913
258.297536663
258.297536850
258.297575550
258.297643162
258.297649675
258.297936263
258.297982288
258.298006162
258.298037150
258.298038738
258.298064712
258.298271750
258.298374712
258.298479563
258.298574700
258.298587462
258.298647850
258.298686637
258.298750525
258.298912600
258.298934850
258.299018800
258.299019025
258.299128200
258.299145838
258.299179487
258.299274800
258.299289938
258.299307300
258.299307450
258.299424850
258.299450262
258.299487063
258.299542963
258.299606600
258.299612337
258.299756838
258.299768025
258.299801038
258.299869650
258.299894350
258.299940600
258.299941750
258.299982763
258.300085212
258.300109663
258.300130850
258.300137188
258.300150363
258.300154450
258.300154538
258.300247975
258.300287500
258.300291338
258.300301838
258.300326837
258.300386525
258.300390063
258.300413200
258.300424262
258.300449125
258.300498050
258.300572413
258.300579863
258.300603850
258.300636575
258.300661625
258.300684525
258.300694762
258.300762062
258.300806388
258.300822663
258.300840638
258.300868750
258.300957938
258.300987750
258.301012075
258.301047225
258.301048187
258.301050675
258.301079412
258.301089025
258.301136988
258.301189013
258.301230013
258.301233225
258.301234550
258.301281463
258.301319638
258.301456000
258.301509900
258.301611600
258.301611813
258.301615687
258.301616438
258.301622812
258.301637787
258.301646850
258.301663463
258.301710888
258.301714200
258.301738400
258.301764812
258.301782587
258.301801425
258.301846712
258.301922438
258.301975412
258.301989638
258.302045525
258.302061387
258.302077612
258.302098975
258.302107325
258.302111888
258.302126875
258.302134163
258.302227225
258.302232250
258.302240337
258.302290687
258.302373363
258.302378813
258.302407712
258.302437488
258.302482113
258.302482188
258.302500675
258.302531675
258.302655200
258.302683662
258.302710025
258.302819413
258.302822863
258.302875463
258.302893938
258.302915375
258.302917700
258.302981475
258.303046413
258.303050025
258.303233800
258.303248638
258.303275700
258.303289237
258.303323575
258.303363300
258.303445688
258.303448063
258.303452087
258.303529775
258.303561950
258.303563225
258.303564900
258.303609675
258.303627675
258.303668625
258.303670913
258.303674250
258.303684500
258.303697812
258.303750650
258.303757562
258.303803475
258.303813338
258.303822813
258.303843762
258.303861488
258.303896250
258.303903075
258.303953863
258.303962450
258.304020562
258.304072800
258.304082400
258.304158850
258.304232012
258.304301825
258.304326538
258.304398812
258.304408900
258.304418675
258.304487375
258.304600512
258.304615137
258.304636775
258.304702150
258.304731375
258.304995712
258.305002750
258.305017487
258.305039463
258.305136750
258.305180413
258.305185750
258.305189825
258.305213325
258.305227700
258.305249162
258.305286250
258.305294725
258.305403025
258.305423575
258.305460425
258.305461837
258.305582137
258.305641037
258.305654287
258.305702400
258.305737412
258.305751237
258.305763150
258.305767875
258.305774900
258.305786700
258.305894775
258.305900512
258.305986075
258.305990250
258.305992138
258.306010625
258.306015488
258.306059913
258.306072888
258.306117125
258.306128538
258.306151587
258.306195338
258.306255238
258.306306250
258.306384600
258.306408213
258.306440450
258.306447025
258.306447250
258.306523875
258.306550025
258.306592375
258.306741338
258.306782713
258.306888212
258.306921200
258.306925513
258.307008788
258.307045950
258.307077838
258.307077913
258.307086313
258.307086762
258.307106137
258.307164237
258.307217625
258.307231338
258.307412338
258.307544050
258.307559588
258.307581075
258.307584525
258.307597250
258.307601350
258.307647888
258.307657050
258.307708900
258.307730225
258.307823050
258.307884962
258.307885213
258.307908063
258.307913237
258.307962912
258.307970675
258.307973525
258.307981412
258.308189912
258.308245213
258.308261562
258.308289138
258.308300137
258.308300987
258.308411450
258.308561063
258.308599813
258.308635475
258.308660925
258.308709862
258.308715975
258.308744662
258.308774800
258.308888600
258.308913075
258.308940850
258.309050875
258.309107100
258.309241375
258.309282688
258.309314537
258.309353600
258.309431212
258.309439850
258.309468625
258.309612650
258.309666150
258.309698225
258.309721163
258.309724113
258.309754800
258.309783088
258.309848525
258.309860338
258.309871112
258.309906075
258.309941875
258.309958887
258.309989738
258.309990187
258.310007950
258.310104963
258.310139812
258.310173650
258.310206312
258.310273063
258.310296400
258.310319962
258.310411563
258.310428237
258.310440700
258.310478387
258.310555125
258.310677800
258.310683825
258.310769863
258.310916075
258.310946275
258.310946700
258.310969188
258.310985650
258.311042662
258.311081550
258.311143150
258.311174387
258.311301275
258.311320000
258.311366325
258.311373500
258.311393913
258.311466150
258.311468988
258.311517563
258.311560887
258.311619963
258.311646012
258.311700088
258.311724013
258.311727100
258.311731475
258.311741825
258.311748712
258.311755887
258.311822975
258.311823725
258.311823850
258.311824763
258.311857337
258.311863663
258.311885763
258.312010275
258.312016250
258.312031025
258.312050662
258.312177688
258.312255962
258.312368400
258.312419987
258.312458000
258.312539375
258.312707650
258.312785275
258.312817812
258.312839113
258.312889075
258.312911013
258.312911100
258.312935325
258.312938625
258.313037737
258.313115363
258.313165787
258.313176587
258.313253000
258.313257837
258.313361713
258.313393337
258.313439200
258.313443512
258.313488500
258.313518975
258.313519138
258.313522962
258.313542975
258.313543088
258.313565163
258.313600975
258.313625575
258.313695587
258.313696000
258.313700063
258.313703725
258.313770438
258.313791300
258.313924387
258.313958362
258.313977425
258.313994300
258.313994775
258.314101037
258.314104912
258.314123700
258.314127912
258.314163200
258.314253725
258.314269912
258.314288388
258.314357663
258.314363725
258.314363825
258.314443625
258.314601537
258.314606475
258.314694500
258.314725362
258.314735800
258.314807062
258.314854112
258.314913550
258.314913687
258.314944487
258.314944575
258.314973787
258.314984925
258.315082512
258.315097462
258.315113488
258.315125850
258.315203737
258.315262088
258.315428275
258.315428662
258.315558900
258.315600588
258.315603275
258.315642487
258.315686238
258.315731275
258.315771325
258.315839513
258.315861775
258.315967475
258.316191662
258.316223312
258.316268125
258.316285750
258.316361412
258.316379213
258.316532700
258.316578913
258.316797237
258.316836925
258.316859787
258.316895600
258.316913287
258.316919063
258.316959737
258.316964412
258.316967813
258.316999963
258.317031925
258.317048250
258.317049700
258.317112125
258.317146050
258.317176512
258.317193037
258.317198688
258.317198787
258.317282713
258.317366338
258.317383488
258.317386575
258.317420425
258.317530150
258.317580300
258.317623175
258.317632988
258.317691675
258.317705863
258.317781412
258.317790175
258.317824450
258.317835188
258.317843650
258.317885713
258.317885800
258.317914562
258.317927362
258.317949100
258.318009375
258.318039862
258.318083287
258.318110737
258.318168825
258.318187850
258.318393675
258.318419475
258.318444875
258.318573500
258.318631450
258.318661525
258.318674275
258.318779862
258.318910738
258.318995775
258.319020588
258.319040350
258.319046263
258.319183375
258.319256387
258.319283488
258.319304988
258.319352975
258.319415900
258.319459325
258.319475038
258.319533550
258.319583212
258.319641887
258.319656437
258.319692525
258.319809238
258.319841475
258.319852637
258.319994975
258.320029663
258.320162425
258.320165712
258.320247450
258.320247825
258.320542837
258.320602737
258.320605950
258.320606037
258.320653075
258.320808075
258.320912837
258.320917737
258.321097087
258.321117425
258.321152237
258.321241700
258.321252787
258.321303950
258.321340500
258.321363562
258.321534112
258.321537363
258.321610163
258.321730350
258.321756288
258.321864600
258.321921112
258.321953275
258.321997725
258.322059375
258.322059463
258.322225375
258.322252988
258.322253850
258.322266825
258.322316787
258.322322275
258.322355200
258.322432975
258.322468188
258.322480075
258.322512263
258.322649450
258.322857613
258.322907387
258.322934300
258.322951387
258.322979275
258.322983525
258.323006450
258.323052188
258.323063513
258.323064000
258.323123562
258.323139963
258.323237525
258.323358100
258.323362462
258.323385963
258.323394825
258.323413675
258.323453775
258.323470700
258.323470788
258.323523937
258.323531475
258.323614262
258.323656450
258.323656750
258.323791100
258.323804763
258.323808300
258.323824162
258.323832962
258.323880525
258.323932150
258.323969225
258.324055788
258.324055887
258.324115237
258.324163375
258.324243588
258.324300838
258.324344450
258.324357963
258.324374888
258.324378125
258.324462013
258.324476450
258.324481425
258.324486863
258.324489388
258.324539637
258.324593938
258.324599600
258.324637825
258.324768625
258.324848625
258.324857925
258.324882900
258.324948263
258.325117975
258.325163850
258.325172787
258.325186663
258.325240850
258.325248713
258.325258738
258.325314725
258.325432138
258.325445488
258.325472075
258.325557700
258.325579625
258.325586300
258.325589837
258.325595250
258.325615175
258.325648850
258.325677600
258.325723225
258.325801263
258.325935875
258.325940500
258.325967475
258.325978675
258.325987437
258.326011350
258.326117950
258.326146775
258.326238213
258.326255425
258.326297875
258.326334300
258.326346563
258.326442925
258.326443575
258.326484975
258.326485063
258.326525688
258.326530162
258.326566287
258.326693550
258.326989375
258.327008037
258.327008313
258.327037663
258.327058487
258.327141513
258.327141600
258.327161488
258.327218775
258.327348562
258.327408338
258.327411275
258.327471950
258.327491688
258.327535562
258.327562688
258.327608875
258.327626787
258.327652437
258.327671338
258.327677263
258.327733650
258.327734088
258.327766975
258.327789387
258.327794250
258.327803263
258.327928150
258.327940275
258.327942413
258.327948138
258.327953700
258.327993662
258.327997438
258.328002412
258.328013400
258.328038950
258.328047675
258.328079275
258.328125725
258.328147338
258.328149113
258.328150375
258.328169188
258.328171700
258.328192625
258.328213200
258.328221450
258.328258887
258.328278450
258.328280175
258.328289550
258.328306662
258.328323362
258.328359288
258.328366475
258.328398175
258.328425300
258.328447163
258.328467525
258.328624050
258.328637000
258.328638625
258.328682287
258.328683038
258.328803687
258.328816763
258.328997050
258.329041575
258.329114075
258.329163713
258.329172013
258.329194537
258.329196700
258.329199062
258.329235200
258.329255600
258.329324525
258.329350112
258.329415950
258.329444487
258.329469813
258.329497237
258.329551225
258.329706050
258.329713438
258.329738775
258.329740725
258.329847438
258.329922763
258.329928375
258.329933275
258.329933363
258.329984963
258.330011862
258.330082325
258.330110750
258.330110925
258.330129475
258.330133800
258.330148313
258.330165125
258.330168562
258.330198150
258.330258463
258.330317238
258.330439062
258.330591175
258.330696150
258.330703475
258.330705487
258.330706750
258.330747487
258.330759850
258.330770363
258.330812837
258.330948050
258.331004087
258.331060200
258.331082850
258.331089837
258.331147900
258.331163688
258.331182738
258.331300200
258.331402225
258.331424137
258.331439900
258.331470375
258.331472950
258.331557912
258.331558000
258.331559950
258.331625975
258.331704300
258.331751475
258.331780525
258.331794075
258.331795138
258.331859313
258.331859400
258.331971775
258.331986013
258.332032912
258.332034925
258.332091450
258.332193362
258.332233863
258.332241763
258.332250237
258.332270812
258.332285562
258.332321700
258.332325388
258.332377800
258.332397075
258.332602888
258.332627237
258.332784763
258.332807913
258.332823225
258.332824925
258.332847475
258.332851413
258.332857237
258.332879087
258.332885513
258.332980950
258.333008362
258.333011213
258.333180350
258.333211712
258.333222687
258.333297525
258.333346400
258.333348338
258.333373788
258.333373900
258.333466575
258.333515288
258.333521550
258.333595400
258.333678837
258.333686575
258.333699337
258.333742813
258.333768212
258.333768350
258.333811388
258.333814450
258.333889788
258.333903850
258.333972712
258.333998850
258.334048437
258.334059575
258.334099375
258.334121375
258.334129212
258.334170187
258.334189800
258.334230087
258.334300488
258.334314437
258.334340600
258.334405838
258.334485825
258.334486125
258.334503725
258.334503812
258.334551262
258.334555050
258.334557062
258.334576712
258.334594487
258.334676375
258.334749063
258.334769012
258.334780813
258.334796750
258.334805888
258.334850862
258.334920113
258.334958987
258.334978050
258.335040800
258.335049400
258.335053587
258.335053675
258.335056137
258.335058563
258.335145287
258.335161987
258.335277287
258.335304875
258.335338788
258.335339163
258.335353937
258.335360325
258.335482338
258.335484300
258.335551050
258.335563050
258.335577237
258.335643375
258.335702375
258.335706787
258.335762462
258.335792187
258.335804812
258.335936800
258.335937263
258.335967138
258.335984625
258.335989125
258.335996500
258.336062175
258.336137150
258.336147738
258.336208213
258.336214500
258.336270487
258.336301037
258.336307388
258.336310862
258.336342750
258.336358950
258.336417575
258.336422050
258.336427350
258.336437775
258.336526275
258.336566900
258.336628412
258.336677313
258.336705275
258.336784175
258.336789625
258.336847575
258.336896637
258.336901000
258.337005438
258.337011375
258.337093725
258.337093912
258.337214850
258.337232425
258.337241237
258.337242087
258.337255313
258.337283688
258.337318138
258.337328650
258.337377988
258.337390975
258.337401512
258.337430938
258.337447488
258.337457262
258.337457775
258.337599425
258.337654400
258.337659262
258.337695563
258.337698438
258.337699213
258.337766125
258.337768325
258.337768500
258.337786988
258.337792700
258.337877438
258.337908813
258.337918087
258.337919413
258.337948887
258.337984113
258.338085112
258.338229400
258.338240588
258.338251038
258.338272600
258.338303288
258.338304700
258.338345000
258.338373025
258.338389212
258.338414075
258.338478012
258.338481038
258.338571100
258.338576000
258.338591888
258.338598587
258.338629325
258.338711550
258.338713025
258.338801363
258.338804788
258.338817488
258.338843350
258.338850138
258.338866612
258.338921212
258.338953737
258.338958737
258.339017325
258.339050337
258.339067087
258.339159788
258.339182425
258.339187875
258.339223038
258.339263150
258.339263562
258.339264062
258.339350975
258.339359012
258.339398775
258.339401113
258.339458300
258.339539413
258.339545075
258.339590837
258.339613262
258.339629450
258.339647862
258.339718350
258.339725025
258.339775837
258.339779062
258.339839887
258.339847613
258.339875087
258.339899488
258.339900338
258.339916862
258.340028525
258.340045788
258.340148188
258.340237737
258.340356750
258.340369362
258.340473250
258.340485675
258.340509000
258.340511237
258.340553700
258.340608225
258.340615525
258.340653700
258.340664925
258.340681300
258.340688362
258.340722200
258.340761025
258.340784775
258.340802462
258.340881862
258.340924825
258.340938687
258.340968238
258.341040437
258.341045538
258.341060300
258.341149400
258.341168500
258.341181700
258.341222838
258.341237788
258.341242762
258.341320800
258.341324837
258.341337275
258.341369725
258.341370812
258.341446712
258.341511075
258.341556475
258.341567962
258.341572988
258.341580937
258.341618925
258.341626450
258.341634488
258.341643275
258.341643412
258.341643487
258.341687700
258.341716163
258.341768613
258.341818575
258.341947675
258.341949850
258.341956600
258.341957562
258.341963250
258.342050487
258.342084737
258.342125413
258.342178262
258.342179938
258.342254400
258.342296500
258.342305675
258.342362487
258.342380825
258.342386112
258.342438637
258.342461850
258.342480900
258.342489662
258.342524700
258.342532763
258.342574350
258.342638525
258.342641950
258.342731900
258.342768612
258.342828400
258.342855100
258.342861475
258.342879850
258.342921187
258.342954200
258.342961550
258.342971588
258.342975438
258.342996912
258.343049437
258.343061687
258.343074500
258.343120288
258.343141525
258.343162137
258.343192337
258.343234250
258.343242337
258.343280475
258.343324650
258.343328375
258.343332837
258.343335963
258.343383225
258.343401112
258.343407950
258.343413437
258.343470100
258.343478188
258.343496437
258.343559575
258.343592500
258.343616375
258.343708800
258.343722700
258.343863362
258.343910350
258.343915863
258.343934612
258.343994012
258.344019425
258.344037525
258.344065625
258.344067887
258.344080275
258.344126050
258.344138200
258.344172987
258.344182350
258.344244875
258.344295725
258.344373637
258.344426312
258.344444150
258.344465550
258.344475338
258.344475462
258.344498925
258.344499013
258.344568812
258.344603550
258.344613037
258.344654800
258.344712338
258.344730675
258.344808050
258.344813500
258.344849975
258.344918925
258.344920387
258.344973462
258.345018500
258.345075637
258.345148488
258.345250650
258.345281937
258.345371812
258.345433637
258.345517262
258.345621025
258.345623237
258.345633987
258.345686913
258.345697100
258.345698562
258.345721625
258.345793925
258.345800713
258.345840113
258.345869713
258.345873213
258.345906987
258.345907113
258.345920400
258.345940200
258.345960000
258.346073350
258.346109587
258.346207687
258.346212700
258.346238225
258.346244175
258.346250225
258.346278900
258.346327288
258.346359600
258.346367000
258.346367400
258.346387037
258.346444937
258.346445125
258.346451925
258.346460438
258.346461425
258.346535588
258.346541488
258.346614962
258.346712750
258.346755262
258.346759487
258.346799650
258.346871550
258.346882100
258.346909100
258.346909187
258.346978650
258.347033000
258.347134462
258.347137762
258.347204013
258.347251975
258.347256763
258.347301175
258.347403625
258.347470400
258.347470575
258.347506212
258.347529113
258.347531737
258.347532263
258.347597237
258.347600237
258.347760162
258.347764675
258.347772750
258.347791762
258.347805537
258.347908062
258.347987413
258.347994863
258.348011300
258.348056500
258.348084275
258.348127950
258.348142775
258.348148850
258.348214088
258.348253763
258.348255237
258.348287250
258.348314412
258.348342937
258.348351962
258.348374325
258.348436275
258.348523850
258.348593938
258.348646300
258.348799863
258.349041012
258.349113563
258.349161487
258.349195625
258.349207738
258.349277100
258.349315250
258.349341387
258.349351675
258.349415013
258.349455250
258.349456850
258.349577575
258.349598087
258.349728125
258.349772200
258.349824325
258.349855338
258.349860050
258.349877350
258.349900075
258.349911663
258.349963713
258.350027388
258.350052650
258.350082975
258.350105925
258.350106013
258.350131425
258.350169650
258.350179313
258.350182188
258.350182275
258.350224550
258.350259425
258.350335650
258.350515438
258.350546937
258.350578575
258.350672912
258.350709475
258.350719663
258.350722163
258.350740238
258.350849438
258.350868488
258.350889763
258.350919337
258.351005887
258.351011438
258.351078500
258.351111725
258.351155237
258.351162075
258.351175562
258.351177575
258.351290150
258.351368663
258.351461363
258.351466212
258.351574600
258.351606638
258.351665738
258.351669637
258.351676900
258.351784988
258.351842238
258.352016825
258.352032763
258.352035138
258.352043650
258.352126825
258.352176325
258.352206175
258.352299763
258.352330125
258.352370900
258.352451975
258.352554875
258.352572825
258.352585750
258.352673938
258.352687650
258.352691512
258.352778875
258.352806187
258.352808700
258.352868225
258.352919725
258.352927062
258.352984237
258.353030838
258.353070237
258.353083850
258.353126325
258.353132512
258.353173888
258.353208512
258.353222025
258.353231175
258.353272375
258.353290437
258.353308950
258.353310425
258.353395775
258.353503400
258.353515850
258.353517175
258.353621900
258.353641762
258.353676825
258.353689762
258.353709775
258.353826663
258.353840225
258.353866612
258.353913700
258.353921538
258.353952838
258.353955000
258.354008613
258.354234100
258.354236163
258.354281150
258.354335087
258.354347038
258.354366787
258.354377788
258.354630050
258.354665437
258.354708325
258.354791387
258.354858450
258.354866750
258.354960838
258.354982300
258.355044650
258.355053975
258.355061513
258.355078575
258.355112300
258.355124737
258.355156362
258.355230400
258.355250238
258.355354200
258.355394525
258.355467088
258.355476950
258.355760350
258.355803262
258.355813413
258.355881300
258.355883212
258.355911988
258.355913687
258.355925700
258.355940300
258.356008788
258.356019850
258.356064625
258.356073638
258.356125825
258.356161550
258.356165525
258.356168088
258.356189537
258.356197825
258.356199450
258.356226488
258.356262937
258.356280313
258.356285750
258.356307200
258.356339400
258.356393837
258.356439850
258.356440100
258.356506712
258.356538150
258.356568163
258.356581600
258.356583300
258.356598200
258.356606263
258.356681337
258.356682013
258.356686813
258.356699525
258.356773487
258.356777738
258.356804250
258.356804587
258.356804675
258.356845688
258.356859875
258.356915050
258.356915388
258.356952825
258.356958313
258.356965725
258.357017375
258.357072125
258.357098500
258.357120225
258.357127162
258.357167638
258.357168725
258.357204912
258.357208825
258.357223938
258.357225787
258.357230925
258.357237475
258.357240988
258.357241975
258.357283162
258.357308225
258.357308675
258.357320450
258.357320538
258.357351188
258.357361687
258.357445450
258.357464537
258.357465675
258.357469600
258.357537537
258.357565350
258.357585363
258.357653100
258.357680487
258.357834325
258.357841087
258.357851237
258.357881150
258.357890125
258.357905562
258.357957537
258.357994113
258.358004825
258.358011725
258.358027138
258.358030537
258.358093563
258.358116400
258.358156963
258.358241400
258.358282313
258.358296263
258.358315613
258.358315725
258.358316600
258.358395537
258.358412438
258.358469550
258.358501825
258.358503175
258.358511275
258.358578575
258.358637537
258.358708288
258.358728375
258.358731225
258.358771275
258.358771425
258.358774375
258.358780725
258.358816325
258.358821575
258.358845062
258.358897850
258.358932088
258.359011375
258.359031000
258.359050463
258.359052888
258.359091150
258.359123162
258.359219625
258.359249300
258.359275225
258.359285213
258.359297762
258.359322937
258.359365388
258.359366013
258.359476650
258.359501450
258.359506975
258.359601063
258.359613388
258.359622675
258.359649612
258.359661900
258.359679025
258.359710700
258.359717938
258.359761537
258.359814513
258.359831788
258.359853000
258.359866813
258.360057663
258.360077288
258.360097300
258.360150875
258.360165550
258.360168800
258.360226313
258.360243500
258.360251437
258.360256675
258.360272388
258.360276875
258.360344450
258.360439025
258.360456225
258.360479638
258.360484500
258.360488663
258.360502825
258.360524975
258.360551375
258.360558762
258.360576350
258.360584800
258.360607850
258.360624300
258.360634275
258.360653238
258.360669088
258.360706387
258.360728863
258.360750575
258.360803337
258.360816887
258.360839988
258.360857375
258.360885688
258.360888200
258.360890925
258.360932975
258.360967163
258.361047225
258.361078313
258.361078450
258.361110488
258.361135975
258.361143287
258.361170900
258.361190350
258.361193625
258.361193913
258.361229725
258.361259763
258.361277675
258.361281888
258.361290450
258.361361187
258.361385325
258.361401600
258.361429050
258.361441463
258.361465888
258.361502112
258.361510963
258.361512775
258.361531850
258.361570363
258.361583737
258.361592950
258.361613225
258.361621925
258.361626050
258.361638963
258.361695437
258.361695525
258.361710900
258.361724912
258.361731250
258.361741400
258.361754062
258.361755650
258.361764438
258.361767387
258.361767550
258.361771750
258.361781750
258.361807237
258.361820262
258.361825512
258.361827050
258.361827737
258.361831087
258.361865375
258.361939763
258.361952562
258.361982637
258.361993625
258.362009350
258.362027500
258.362044750
258.362045625
258.362091862
258.362119925
258.362121713
258.362154600
258.362166962
258.362172462
258.362179750
258.362180088
258.362180775
258.362183562
258.362188750
258.362192812
258.362253613
258.362288638
258.362305150
258.362314787
258.362331312
258.362351812
258.362370688
258.362383912
258.362388950
258.362420150
258.362456562
258.362459000
258.362460225
258.362466075
258.362472712
258.362472987
258.362532850
258.362570625
258.362601363
258.362608688
258.362658287
258.362658913
258.362668912
258.362696487
258.362758050
258.362800438
258.362807513
258.362833562
258.362860388
258.362914587
258.362925987
258.362927012
258.362942687
258.362958438
258.362958687
258.362966637
258.363005462
258.363015337
258.363023563
258.363052088
258.363126738
258.363127750
258.363165837
258.363169912
258.363209075
258.363213900
258.363215663
258.363226937
258.363238025
258.363274913
258.363288400
258.363374350
258.363379188
258.363382425
258.363386187
258.363387662
258.363392125
258.363422538
258.363478675
258.363486238
258.363491125
258.363495525
258.363506438
258.363535900
258.363543850
258.363547150
258.363584362
258.363605075
258.363654000
258.363667013
258.363681150
258.363727900
258.363822925
258.363863337
258.363870600
258.363906938
258.363935612
258.363937300
258.363963275
258.363985450
258.363997775
258.364044150
258.364050313
258.364051000
258.364067238
258.364105112
258.364120388
258.364120775
258.364138062
258.364151400
258.364153350
258.364199713
258.364217775
258.364218838
258.364249550
258.364292925
258.364322825
258.364348188
258.364436225
258.364453987
258.364493775
258.364493925
258.364503413
258.364530688
258.364547225
258.364568800
258.364586900
258.364625825
258.364638050
258.364659663
258.364665325
258.364701337
258.364710125
258.364717187
258.364730025
258.364752875
258.364776787
258.364782350
258.364792463
258.364796087
258.364797800
258.364847037
258.364855175
258.364855738
258.364856412
258.364863900
258.364882900
258.364884663
258.364929712
258.364952062
258.365011288
258.365043025
258.365055625
258.365080187
258.365081500
258.365099863
258.365122300
258.365140312
258.365141338
258.365142237
258.365175912
258.365177300
258.365220925
258.365244212
258.365244375
258.365244463
258.365273213
258.365275500
258.365301237
258.365314950
258.365337200
258.365341175
258.365410875
258.365419712
258.365425475
258.365438612
258.365446575
258.365463487
258.365476937
258.365484938
258.365486313
258.365490275
258.365492075
258.365495087
258.365495850
258.365508025
258.365509875
258.365515538
258.365516625
258.365527513
258.365556762
258.365592250
258.365608850
258.365633050
258.365652475
258.365660150
258.365662025
258.365669800
258.365677025
258.365686300
258.365700237
258.365700437
258.365725012
258.365734900
258.365747425
258.365760663
258.365768200
258.365769400
258.365780438
258.365804687
258.365836012
258.365836925
258.365850212
258.365850438
258.365850712
258.365891912
258.365902862
258.365927825
258.365934150
258.365997962
258.366015488
258.366019400
258.366027187
258.366027687
258.366029325
258.366043900
258.366047537
258.366055225
258.366062162
258.366072075
258.366077937
258.366078825
258.366093975
258.366094062
258.366096637
258.366114275
258.366158462
258.366166513
258.366166862
258.366170300
258.366174338
258.366174512
258.366175213
258.366179750
258.366195700
258.366230888
258.366247563
258.366247750
258.366270175
258.366301850
258.366311462
258.366315737
258.366317438
258.366320650
258.366338125
258.366341788
258.366358863
258.366360312
258.366365288
258.366369375
258.366380863
258.366387938
258.366425275
258.366438712
258.366439888
258.366451112
258.366463850
258.366482013
258.366484512
258.366518213
258.366529738
258.366531650
258.366534900
258.366536225
258.366542925
258.366553500
258.366613837
258.366627887
258.366630488
258.366631825
258.366638850
258.366658037
258.366659163
258.366679975
258.366716450
258.366725637
258.366727850
258.366745175
258.366748463
258.366754437
258.366771537
258.366785925
258.366787312
258.366788525
258.366789675
258.366792650
258.366806400
258.366816112
258.366832662
258.366834638
258.366857175
258.366857738
258.366863525
258.366865987
258.366868650
258.366874100
258.366890450
258.366894212
258.366896350
258.366897125
258.366920300
258.366921250
258.366940913
258.366941338
258.366941850
258.366947687
258.366983087
258.366994975
258.367007038
258.367029625
258.367059013
258.367072113
258.367085187
258.367090912
258.367091175
258.367116250
258.367147812
258.367168000
258.367170312
258.367175450
258.367179137
258.367198687
258.367217975
258.367219088
258.367236187
258.367253212
258.367287187
258.367290975
258.367300012
258.367334475
258.367336975
258.367347863
258.367348325
258.367356325
258.367421387
258.367442100
258.367466112
258.367484350
258.367507288
258.367542450
258.367544888
258.367551700
258.367575112
258.367593225
258.367594575
258.367603213
258.367605238
258.367613012
258.367617512
258.367622762
258.367634375
258.367656087
258.367700725
258.367704488
258.367717075
258.367729775
258.367736238
258.367737938
258.367740075
258.367768463
258.367807100
258.367846725
258.367908988
258.367916238
258.367925650
258.367931737
258.367969375
258.367993238
258.367998400
258.368109800
258.368111737
258.368134113
258.368140112
258.368149637
258.368175600
258.368197988
258.368240862
258.368246063
258.368246325
258.368250450
258.368266500
258.368272425
258.368300850
258.368328637
258.368334913
258.368339713
258.368373862
258.368413037
258.368428563
258.368436462
258.368455962
258.368468613
258.368469287
258.368494750
258.368498387
258.368519288
258.368530912
258.368531062
258.368532750
258.368568750
258.368583488
258.368593900
258.368621588
258.368623025
258.368635513
258.368639363
258.368656162
258.368677275
258.368693237
258.368707163
258.368720363
258.368726875
258.368759362
258.368781050
258.368829312
258.368907100
258.368910963
258.368917450
258.368920400
258.368930088
258.368959763
258.368960862
258.368963812
258.368981750
258.369023612
258.369034237
258.369037737
258.369038138
258.369057913
258.369059575
258.369071738
258.369083675
258.369101025
258.369104488
258.369114738
258.369136088
258.369155675
258.369166100
258.369180300
258.369192812
258.369200863
258.369203112
258.369205350
258.369259913
258.369295500
258.369309025
258.369323538
258.369361900
258.369379725
258.369383550
258.369389750
258.369400850
258.369406550
258.369427212
258.369447487
258.369451013
258.369498912
258.369516562
258.369516687
258.369559575
258.369562375
258.369567125
258.369572550
258.369580138
258.369610588
258.369618838
258.369631137
258.369635062
258.369656088
258.369672588
258.369676762
258.369688113
258.369688863
258.369735600
258.369759275
258.369774413
258.369803300
258.369834025
258.369847587
258.369851925
258.369861550
258.369866350
258.369895687
258.369896375
258.369903975
258.369906250
258.369949000
258.369980737
258.369988387
258.369988625
258.370006537
258.370009525
258.370012900
258.370019125
258.370028050
258.370028587
258.370062937
258.370109350
258.370116488
258.370123525
258.370165400
258.370171363
258.370182575
258.370232913
258.370236625
258.370270287
258.370306288
258.370356362
258.370361988
258.370365213
258.370367638
258.370407713
258.370483788
258.370495875
258.370507088
258.370537313
258.370540437
258.370612325
258.370639200
258.370644050
258.370648963
258.370657962
258.370658338
258.370659275
258.370667675
258.370667800
258.370700688
258.370737675
258.370754150
258.370763300
258.370817513
258.370841250
258.370841350
258.370907375
258.370935088
258.370954987
258.370976438
258.370988750
258.370994662
258.371027813
258.371068050
258.371079075
258.371090825
258.371091300
258.371093600
258.371099987
258.371125975
258.371126737
258.371151863
258.371162588
258.371164900
258.371244262
258.371267550
258.371300575
258.371311363
258.371372675
258.371383500
258.371423525
258.371450962
258.371502588
258.371503388
258.371534450
258.371575500
258.371611438
258.371628950
258.371634588
258.371681900
258.371683362
258.371691125
258.371706200
258.371716788
258.371723037
258.371754025
258.371756237
258.371794088
258.371804650
258.371843813
258.371851400
258.371862562
258.371910512
258.371926037
258.371932400
258.371934600
258.371956675
258.371991063
258.372019738
258.372024125
258.372043987
258.372046413
258.372050800
258.372059800
258.372103600
258.372150562
258.372171513
258.372195850
258.372229450
258.372235338
258.372243425
258.372248625
258.372267613
258.372296000
258.372325087
258.372362888
258.372384712
258.372401425
258.372403712
258.372406425
258.372436100
258.372472287
258.372480213
258.372501950
258.372508563
258.372512837
258.372527387
258.372538375
258.372539825
258.372548688
258.372641250
258.372662063
258.372706612
258.372726437
258.372738825
258.372784013
258.372828750
258.372934200
258.372938837
258.372944038
258.372946862
258.372977537
258.373022875
258.373065863
258.373075900
258.373103587
258.373120050
258.373193038
258.373193287
258.373243263
258.373252525
258.373254325
258.373256975
258.373260200
258.373268838
258.373309913
258.373339800
258.373370525
258.373396300
258.373453638
258.373462000
258.373470500
258.373484675
258.373509662
258.373581338
258.373616425
258.373617062
258.373671650
258.373688362
258.373688450
258.373715463
258.373736225
258.373778050
258.373795388
258.373796525
258.373847775
258.373856387
258.373879312
258.373921250
258.374024800
258.374048862
258.374136113
258.374148438
258.374199288
258.374222863
258.374235500
258.374244412
258.374256675
258.374276125
258.374311238
258.374332850
258.374366150
258.374382075
258.374427238
258.374539637
258.374557037
258.374581112
258.374601663
258.374654325
258.374662875
258.374672325
258.374688675
258.374704200
258.374732913
258.374807813
258.374810750
258.374811025
258.374813800
258.374824063
258.374829925
258.374856475
258.374859987
258.374902487
258.374958288
258.374960125
258.374960638
258.375022550
258.375054912
258.375289613
258.375379287
258.375471887
258.375494100
258.375515875
258.375518188
258.375518275
258.375528037
258.375529787
258.375581012
258.375628500
258.375741100
258.375779000
258.375832550
258.375850225
258.375887663
258.375922800
258.375953725
258.376060737
258.376070475
258.376089150
258.376118050
258.376133962
258.376297538
258.376354263
258.376381300
258.376394512
258.376654200
258.376688038
258.376698425
258.376786563
258.376819512
258.376837275
258.376890675
258.376999675
258.377081550
258.377084837
258.377086787
258.377097012
258.377112238
258.377126025
258.377152762
258.377153750
258.377295463
258.377354750
258.377386563
258.377398900
258.377411050
258.377435713
258.377501300
258.377537000
258.377537137
258.377556538
258.377556625
258.377577963
258.377642612
258.377664150
258.377730213
258.377761550
258.377816688
258.377879488
258.377956312
258.377956400
258.377989950
258.378080988
258.378104800
258.378131713
258.378202087
258.378263100
258.378499750
258.378674737
258.378680475
258.378743425
258.378757338
258.378778725
258.378778813
258.378779425
258.378802625
258.378954750
258.378997125
258.379044688
258.379074962
258.379124438
258.379157637
258.379210475
258.379277437
258.379301413
258.379351462
258.379429813
258.379583275
258.379606712
258.379606837
258.379614600
258.379629862
258.379676212
258.379742388
258.379743250
258.379763925
258.379804175
258.379837125
258.379855825
258.379903675
258.379909713
258.380011300
258.380049875
258.380053513
258.380081325
258.380116675
258.380168262
258.380195275
258.380197237
258.380265712
258.380278863
258.380289525
258.380303438
258.380331963
258.380426138
258.380426250
258.380446437
258.380507163
258.380565138
258.380612837
258.380615075
258.380645025
258.380693425
258.380712862
258.380757100
258.380779500
258.380819475
258.380849700
258.380950412
258.380960738
258.380967275
258.380990488
258.380990662
258.381018288
258.381086375
258.381086638
258.381102688
258.381102975
258.381111363
258.381171575
258.381220350
258.381223037
258.381230888
258.381263288
258.381295750
258.381335837
258.381338700
258.381364500
258.381373087
258.381374875
258.381385150
258.381390350
258.381420063
258.381471575
258.381524550
258.381533525
258.381536050
258.381551575
258.381556363
258.381567313
258.381571313
258.381581450
258.381600550
258.381646350
258.381647013
258.381698625
258.381748950
258.381776575
258.381782013
258.381889400
258.381889512
258.381899112
258.381899363
258.381937713
258.381970187
258.381982250
258.381990062
258.381990300
258.382010975
258.382034288
258.382041800
258.382059175
258.382060313
258.382078100
258.382129075
258.382188737
258.382190813
258.382198838
258.382208075
258.382269750
258.382271913
258.382289200
258.382301975
258.382333012
258.382342825
258.382348600
258.382361825
258.382364775
258.382381688
258.382406063
258.382434112
258.382441625
258.382443137
258.382460588
258.382472237
258.382477225
258.382477563
258.382480675
258.382490050
258.382543037
258.382575438
258.382593500
258.382594650
258.382599062
258.382615112
258.382626800
258.382628675
258.382669500
258.382685487
258.382691525
258.382747938
258.382755500
258.382755950
258.382762250
258.382809950
258.382828125
258.382844062
258.382849175
258.382865138
258.382886975
258.382895650
258.382900887
258.382901138
258.382914837
258.382950750
258.382956762
258.382982712
258.383014087
258.383026700
258.383142700
258.383234763
258.383280712
258.383423750
258.383441613
258.383457888
258.383520487
258.383567500
258.383608850
258.383630887
258.383655412
258.383657487
258.383677962
258.383688787
258.383731338
258.383756838
258.383798562
258.383805413
258.383815738
258.383820750
258.383839775
258.383845725
258.383851975
258.383860825
258.383862750
258.383866988
258.383874213
258.383906025
258.383931287
258.383956250
258.383957200
258.383960025
258.384016725
258.384033250
258.384045688
258.384073275
258.384078225
258.384160150
258.384226400
258.384256375
258.384260887
258.384278675
258.384295613
258.384305650
258.384305938
258.384318850
258.384322288
258.384373275
258.384415125
258.384420863
258.384432775
258.384433662
258.384468325
258.384471837
258.384498062
258.384529988
258.384590350
258.384604163
258.384606987
258.384662750
258.384717100
258.384751387
258.384828100
258.384929925
258.384932575
258.384955938
258.384962950
258.384965688
258.384997450
258.385079650
258.385083587
258.385100825
258.385101250
258.385101550
258.385126475
258.385153275
258.385159450
258.385182025
258.385262625
258.385268975
258.385307737
258.385324938
258.385326975
258.385374888
258.385452675
258.385489975
258.385515975
258.385523238
258.385553688
258.385554137
258.385591238
258.385619212
258.385642650
258.385766875
258.385769238
258.385806600
258.385815337
258.385855713
258.385863562
258.385889688
258.385897162
258.385897250
258.385931675
258.385932938
258.385958225
258.385966650
258.385966725
258.386017850
258.386067500
258.386116512
258.386116600
258.386158150
258.386170450
258.386174175
258.386238462
258.386259363
258.386289100
258.386371913
258.386375600
258.386443513
258.386504563
258.386647375
258.386658175
258.386716250
258.386757175
258.386771838
258.386832738
258.386848013
258.386931500
258.386974237
258.386974437
258.386983325
258.387067812
258.387085200
258.387115488
258.387129325
258.387215925
258.387301562
258.387302200
258.387310825
258.387370275
258.387379550
258.387437738
258.387459863
258.387490950
258.387500237
258.387523088
258.387572725
258.387647050
258.387686650
258.387730713
258.387766550
258.387795725
258.387813050
258.387843837
258.387894200
258.387918300
258.387937163
258.387940425
258.387954450
258.387997550
258.388041413
258.388105213
258.388109438
258.388136925
258.388160375
258.388192012
258.388209712
258.388225600
258.388245262
258.388280038
258.388290213
258.388329400
258.388352188
258.388376100
258.388383975
258.388384900
258.388418200
258.388422275
258.388438712
258.388468112
258.388468200
258.388474525
258.388488350
258.388490087
258.388495513
258.388505087
258.388507000
258.388520975
258.388522837
258.388528275
258.388528800
258.388536600
258.388543813
258.388546987
258.388548650
258.388550350
258.388551175
258.388574688
258.388579675
258.388596012
258.388627013
258.388685637
258.388686763
258.388699837
258.388703163
258.388703738
258.388710713
258.388736512
258.388736775
258.388771412
258.388775988
258.388791062
258.388826650
258.388877550
258.388878125
258.388904588
258.388909313
258.388935200
258.388953450
258.388960150
258.388995100
258.389000975
258.389004913
258.389006400
258.389037463
258.389058850
258.389107963
258.389126363
258.389147312
258.389152762
258.389157313
258.389157400
258.389161362
258.389166162
258.389216800
258.389219038
258.389228962
258.389229662
258.389273113
258.389292838
258.389306788
258.389323237
258.389374600
258.389420687
258.389447725
258.389461450
258.389487238
258.389530487
258.389571612
258.389592737
258.389620200
258.389624975
258.389632812
258.389656838
258.389659875
258.389669963
258.389679600
258.389706925
258.389743650
258.389744362
258.389755875
258.389766600
258.389791587
258.389801675
258.389803062
258.389810350
258.389829125
258.389832000
258.389832587
258.389835512
258.389847550
258.389861850
258.389889300
258.389903700
258.389903913
258.389912337
258.389917762
258.389923150
258.389931187
258.389972437
258.389989650
258.389994025
258.390007850
258.390021625
258.390044575
258.390057287
258.390063425
258.390079688
258.390116187
258.390169225
258.390194125
258.390219413
258.390221450
258.390255112
258.390259012
258.390267800
258.390268150
258.390277700
258.390284137
258.390296200
258.390306963
258.390315938
258.390321175
258.390335950
258.390381788
258.390383312
258.390385050
258.390399425
258.390447587
258.390450112
258.390464700
258.390486625
258.390501438
258.390527000
258.390599812
258.390617487
258.390635412
258.390654550
258.390693913
258.390699875
258.390703800
258.390714150
258.390728825
258.390738338
258.390761838
258.390809863
258.390813887
258.390861000
258.390894862
258.390934475
258.390942512
258.390951238
258.390952625
258.390983425
258.390996475
258.391040275
258.391040925
258.391049538
258.391106962
258.391140525
258.391147675
258.391167638
258.391169525
258.391188812
258.391205300
258.391223888
258.391229362
258.391233825
258.391233913
258.391242125
258.391248275
258.391263987
258.391269600
258.391275538
258.391316987
258.391350300
258.391352187
258.391363263
258.391385862
258.391387038
258.391475763
258.391487575
258.391508775
258.391512438
258.391517013
258.391527050
258.391539937
258.391571250
258.391577325
258.391617612
258.391658925
258.391662188
258.391686400
258.391689400
258.391689750
258.391698275
258.391736213
258.391738075
258.391760375
258.391766588
258.391780225
258.391794937
258.391868475
258.391871462
258.391884338
258.391908950
258.391911800
258.391934275
258.391942388
258.391960875
258.391960962
258.391978075
258.392019450
258.392022825
258.392031100
258.392037487
258.392045413
258.392071913
258.392078038
258.392128900
258.392131437
258.392141687
258.392191575
258.392203363
258.392210400
258.392215150
258.392257738
258.392269625
258.392270587
258.392286712
258.392314937
258.392350375
258.392473913
258.392478938
258.392506075
258.392532600
258.392534625
258.392548013
258.392581025
258.392582838
258.392598650
258.392623888
258.392729700
258.392752300
258.392774687
258.392774788
258.392780000
258.392780862
258.392799963
258.392832512
258.392864650
258.392934762
258.392934900
258.392938963
258.392952300
258.392953513
258.392959775
258.392983450
258.392997300
258.393016600
258.393098388
258.393141062
258.393156675
258.393166000
258.393195275
258.393204175
258.393241075
258.393266462
258.393294787
258.393299263
258.393300637
258.393302113
258.393304525
258.393308725
258.393312612
258.393324913
258.393325338
258.393328200
258.393334138
258.393341163
258.393345675
258.393349025
258.393360288
258.393363775
258.393371638
258.393376112
258.393399413
258.393401100
258.393427888
258.393457475
258.393532175
258.393549375
258.393556788
258.393576675
258.393623762
258.393641475
258.393644950
258.393651825
258.393654325
258.393660463
258.393675363
258.393690725
258.393705613
258.393729263
258.393739112
258.393763513
258.393763600
258.393771375
258.393772263
258.393779550
258.393787525
258.393788050
258.393792225
258.393814262
258.393828850
258.393829575
258.393830562
258.393850288
258.393865475
258.393866075
258.393879250
258.393897687
258.393917675
258.393919775
258.393920350
258.393944325
258.393948313
258.393959338
258.393980625
258.393981575
258.393987262
258.394016725
258.394026012
258.394079175
258.394092587
258.394137188
258.394142687
258.394187788
258.394190075
258.394191863
258.394230037
258.394230438
258.394268263
258.394289313
258.394310975
258.394313287
258.394324300
258.394331450
258.394351150
258.394353438
258.394353750
258.394365625
258.394394900
258.394397850
258.394419637
258.394422787
258.394424850
258.394424975
258.394425062
258.394426162
258.394456725
258.394506000
258.394510325
258.394571537
258.394579125
258.394586312
258.394617112
258.394622525
258.394654287
258.394663063
258.394685650
258.394687875
258.394709912
258.394717975
258.394746500
258.394771675
258.394785287
258.394820462
258.394851487
258.394873675
258.394895813
258.394921413
258.394921888
258.394932925
258.394990000
258.395049325
258.395051025
258.395068625
258.395149387
258.395180850
258.395228238
258.395255825
258.395319813
258.395324313
258.395331537
258.395389088
258.395389212
258.395405025
258.395474400
258.395503813
258.395579913
258.395625925
258.395647550
258.395664600
258.395698125
258.395718250
258.395787288
258.395822475
258.395872138
258.395906712
258.395914175
258.395926300
258.395970925
258.395981875
258.396021200
258.396034725
258.396056237
258.396072263
258.396083025
258.396187600
258.396268188
258.396272712
258.396298162
258.396304962
258.396305050
258.396399137
258.396403425
258.396410100
258.396415200
258.396419013
258.396448975
258.396458688
258.396521763
258.396601250
258.396623575
258.396634725
258.396660138
258.396732488
258.396827125
258.396827212
258.396889725
258.396897575
258.396914500
258.396919862
258.396940313
258.396959912
258.396975150
258.397002588
258.397020025
258.397028987
258.397029288
258.397029375
258.397069375
258.397098163
258.397113537
258.397137488
258.397161925
258.397162213
258.397163387
258.397163475
258.397182912
258.397203563
258.397203725
258.397225988
258.397227750
258.397231187
258.397239313
258.397248450
258.397255112
258.397268150
258.397281637
258.397282150
258.397301912
258.397321025
258.397344137
258.397382925
258.397394250
258.397398712
258.397434187
258.397436975
258.397458200
258.397531025
258.397534888
258.397551775
258.397564063
258.397571137
258.397579563
258.397585213
258.397596900
258.397602312
258.397614987
258.397617425
258.397627763
258.397651913
258.397667550
258.397668550
258.397679462
258.397701312
258.397702100
258.397706875
258.397759900
258.397768675
258.397784075
258.397784150
258.397790950
258.397807600
258.397819950
258.397857900
258.397874250
258.397962063
258.397962875
258.397965350
258.397980787
258.397985563
258.398088025
258.398106675
258.398113925
258.398134525
258.398181500
258.398182625
258.398192375
258.398193213
258.398215863
258.398255075
258.398265325
258.398318800
258.398326387
258.398338888
258.398346825
258.398356900
258.398362925
258.398392838
258.398401850
258.398401975
258.398417750
258.398421175
258.398477437
258.398479975
258.398485338
258.398513725
258.398516687
258.398519450
258.398563862
258.398582513
258.398590413
258.398602013
258.398625575
258.398630588
258.398703362
258.398706325
258.398716450
258.398723588
258.398750888
258.398754138
258.398755250
258.398756975
258.398784550
258.398797250
258.398810600
258.398820387
258.398870600
258.398883963
258.398891650
258.398939075
258.398945463
258.398947212
258.398966650
258.398997062
258.399001725
258.399013438
258.399023375
258.399034825
258.399042538
258.399046300
258.399056325
258.399056400
258.399073025
258.399079350
258.399101938
258.399119438
258.399126412
258.399173588
258.399189462
258.399197637
258.399233650
258.399236900
258.399262175
258.399265350
258.399265450
258.399270812
258.399278037
258.399292763
258.399298037
258.399306963
258.399333238
258.399335050
258.399358100
258.399367638
258.399375588
258.399385375
258.399386450
258.399388438
258.399390750
258.399394813
258.399399775
258.399438350
258.399446338
258.399455638
258.399500825
258.399501375
258.399502312
258.399507175
258.399509562
258.399552112
258.399585900
258.399606188
258.399606325
258.399616788
258.399620650
258.399642412
258.399668000
258.399689250
258.399709325
258.399798650
258.399811550
258.399837600
258.399851825
258.399883563
258.399885563
258.399886187
258.399932588
258.399947975
258.399952000
258.399958525
258.399958738
258.399971988
258.399972537
258.399976962
258.400001225
258.400028600
258.400033225
258.400054238
258.400076662
258.400085475
258.400092275
258.400128263
258.400147275
258.400175612
258.400194113
258.400215325
258.400222050
258.400222750
258.400249013
258.400258850
258.400274313
258.400286350
258.400298463
258.400304312
258.400311425
258.400333913
258.400355387
258.400381063
258.400400338
258.400409625
258.400417500
258.400448050
258.400454837
258.400454925
258.400457900
258.400458025
258.400459937
258.400490338
258.400495275
258.400514175
258.400523825
258.400533537
258.400544025
258.400544125
258.400549338
258.400555688
258.400582225
258.400583863
258.400618275
258.400619800
258.400620750
258.400629600
258.400640437
258.400714012
258.400716925
258.400747337
258.400763737
258.400767412
258.400775600
258.400777275
258.400779300
258.400782587
258.400785638
258.400792912
258.400811175
258.400812412
258.400821212
258.400848025
258.400859613
258.400868862
258.400901825
258.400908412
258.400912850
258.400924925
258.401000263
258.401016600
258.401045800
258.401069563
258.401071913
258.401076225
258.401082813
258.401092175
258.401109850
258.401111388
258.401113012
258.401115538
258.401121100
258.401134413
258.401136125
258.401137525
258.401137662
258.401142075
258.401162638
258.401168275
258.401190025
258.401201238
258.401205012
258.401226388
258.401237200
258.401243888
258.401249425
258.401249850
258.401302475
258.401324638
258.401346000
258.401376975
258.401401238
258.401402313
258.401413000
258.401422725
258.401432350
258.401437162
258.401438037
258.401444438
258.401451800
258.401458863
258.401462713
258.401468550
258.401475525
258.401478237
258.401499250
258.401501950
258.401510238
258.401544887
258.401549875
258.401551363
258.401560738
258.401570413
258.401591263
258.401618025
258.401620225
258.401635900
258.401651100
258.401654488
258.401655563
258.401655800
258.401671388
258.401687425
258.401687513
258.401687900
258.401691738
258.401719125
258.401726375
258.401742450
258.401759875
258.401787175
258.401789988
258.401791463
258.401812725
258.401826900
258.401828088
258.401847300
258.401847400
258.401854562
258.401867213
258.401867550
258.401871900
258.401897125
258.401897588
258.401913663
258.401920025
258.401921012
258.401929288
258.401995000
258.402012425
258.402013562
258.402028163
258.402034125
258.402043550
258.402048462
258.402083725
258.402084275
258.402146088
258.402150188
258.402171875
258.402175537
258.402177437
258.402193137
258.402224938
258.402243688
258.402255075
258.402260100
258.402291638
258.402293700
258.402296625
258.402296938
258.402302725
258.402329725
258.402344900
258.402356213
258.402373625
258.402376300
258.402389787
258.402450375
258.402451625
258.402457163
258.402458287
258.402475075
258.402475187
258.402476350
258.402495112
258.402532587
258.402552675
258.402581113
258.402584513
258.402586687
258.402597700
258.402640225
258.402648900
258.402667825
258.402671037
258.402677400
258.402701825
258.402713237
258.402724975
258.402731012
258.402734275
258.402737462
258.402740413
258.402779500
258.402795538
258.402811500
258.402813363
258.402830638
258.402857725
258.402900250
258.402929938
258.403038775
258.403087575
258.403115100
258.403159650
258.403167387
258.403244300
258.403278375
258.403355863
258.403356262
258.403402337
258.403421700
258.403445775
258.403446150
258.403533088
258.403605100
258.403605375
258.403607200
258.403617250
258.403632838
258.403651613
258.403661975
258.403668238
258.403682787
258.403683450
258.403798725
258.403825063
258.403939775
258.403962450
258.403979200
258.404021812
258.404023500
258.404023938
258.404030225
258.404032625
258.404033300
258.404048475
258.404098637
258.404108175
258.404113788
258.404124025
258.404129562
258.404144412
258.404156737
258.404168200
258.404172300
258.404172825
258.404172987
258.404177350
258.404179413
258.404191600
258.404197650
258.404206375
258.404255700
258.404269975
258.404355637
258.404388125
258.404404625
258.404407450
258.404419275
258.404448075
258.404451788
258.404455875
258.404472362
258.404485062
258.404536500
258.404552738
258.404576000
258.404580000
258.404605862
258.404611075
258.404620787
258.404628962
258.404640438
258.404679150
258.404695538
258.404753075
258.404788737
258.404812863
258.404830188
258.404853875
258.404859812
258.404879438
258.404879537
258.404908350
258.404910088
258.404912463
258.404994737
258.404998725
258.405028637
258.405050525
258.405050637
258.405052350
258.405064400
258.405098188
258.405099075
258.405101838
258.405130912
258.405224875
258.405226525
258.405231163
258.405237675
258.405258913
258.405263812
258.405285537
258.405309938
258.405310375
258.405332325
258.405342637
258.405373425
258.405378500
258.405424863
258.405430712
258.405437125
258.405443000
258.405454825
258.405488713
258.405548763
258.405551063
258.405571350
258.405571425
258.405593388
258.405600425
258.405607625
258.405696387
258.405724837
258.405764687
258.405770313
258.405779713
258.405793888
258.405799325
258.405812400
258.405860538
258.405883113
258.405890263
258.405908050
258.406013350
258.406030488
258.406062987
258.406074138
258.406098337
258.406114550
258.406122825
258.406147550
258.406171187
258.406180488
258.406181613
258.406250512
258.406251575
258.406262700
258.406290087
258.406340688
258.406349962
258.406360975
258.406364075
258.406365138
258.406368462
258.406368625
258.406371213
258.406386763
258.406389112
258.406396888
258.406436837
258.406513450
258.406529313
258.406552075
258.406579000
258.406674025
258.406688863
258.406692600
258.406699962
258.406729500
258.406732013
258.406778100
258.406810475
258.406859863
258.406860037
258.406864300
258.406867000
258.406872775
258.406882688
258.406884725
258.406886088
258.406888325
258.406888575
258.406904900
258.406905375
258.406917875
258.406918238
258.406918562
258.406920987
258.406928325
258.406942412
258.406955537
258.406958562
258.406960112
258.406972350
258.406974450
258.406974537
258.406983187
258.406986150
258.407011862
258.407030188
258.407032888
258.407053437
258.407085275
258.407097888
258.407127325
258.407129988
258.407162262
258.407162650
258.407167787
258.407180100
258.407187400
258.407208862
258.407217850
258.407218850
258.407218925
258.407220688
258.407252487
258.407263700
258.407266763
258.407267775
258.407309988
258.407316088
258.407322538
258.407405788
258.407431225
258.407454762
258.407459625
258.407545987
258.407651750
258.407657013
258.407670800
258.407702850
258.407722213
258.407729925
258.407734875
258.407767363
258.407777175
258.407787713
258.407797388
258.407798425
258.407831162
258.407845913
258.407847975
258.407860163
258.407861137
258.407868463
258.407880550
258.407928550
258.407929362
258.407951687
258.407959662
258.407960225
258.407971350
258.407972800
258.407985275
258.408000963
258.408002287
258.408045613
258.408052550
258.408063050
258.408066238
258.408077138
258.408078450
258.408079100
258.408094887
258.408098338
258.408102162
258.408108088
258.408115313
258.408119625
258.408162075
258.408171225
258.408175363
258.408186838
258.408191775
258.408202600
258.408231300
258.408237187
258.408239387
258.408249800
258.408277175
258.408321500
258.408332600
258.408378963
258.408397837
258.408418262
258.408423100
258.408454050
258.408454688
258.408457788
258.408461675
258.408483675
258.408490187
258.408499275
258.408501300
258.408502650
258.408512088
258.408513013
258.408522700
258.408553312
258.408553563
258.408556450
258.408570725
258.408576600
258.408612538
258.408617200
258.408626900
258.408642788
258.408647762
258.408662850
258.408670738
258.408670925
258.408675750
258.408682038
258.408682500
258.408682862
258.408687675
258.408713588
258.408718888
258.408719963
258.408732387
258.408740525
258.408745200
258.408819600
258.408841962
258.408856738
258.408859825
258.408874513
258.408895900
258.408909363
258.408911925
258.408914387
258.408920725
258.408923500
258.408927862
258.408930763
258.408968888
258.408997075
258.409000462
258.409009262
258.409013500
258.409014325
258.409019200
258.409019462
258.409021387
258.409021500
258.409021575
258.409041638
258.409047162
258.409052987
258.409061662
258.409062475
258.409080800
258.409082238
258.409088050
258.409090363
258.409092088
258.409109225
258.409121975
258.409130200
258.409144787
258.409156150
258.409190187
258.409220275
258.409230663
258.409238450
258.409239113
258.409239238
258.409239825
258.409245138
258.409259875
258.409260012
258.409269413
258.409271600
258.409275775
258.409314087
258.409324363
258.409377325
258.409382525
258.409385662
258.409401975
258.409406175
258.409410025
258.409413813
258.409425587
258.409434813
258.409436500
258.409456375
258.409457300
258.409473825
258.409477013
258.409490763
258.409491300
258.409504175
258.409506825
258.409517375
258.409522887
258.409546675
258.409550987
258.409551113
258.409552637
258.409555825
258.409557775
258.409558838
258.409580125
258.409582325
258.409585187
258.409667225
258.409692150
258.409713087
258.409717950
258.409751350
258.409824425
258.409839462
258.409851400
258.409852613
258.409866137
258.409875213
258.409875850
258.409939688
258.409943625
258.409995075
258.409997762
258.410011512
258.410023762
258.410024700
258.410046975
258.410061588
258.410142512
258.410143512
258.410147950
258.410187512
258.410226200
258.410226375
258.410255838
258.410263800
258.410264025
258.410294813
258.410303900
258.410312412
258.410353037
258.410370025
258.410379475
258.410434450
258.410452000
258.410455538
258.410460962
258.410479525
258.410491625
258.410507425
258.410522587
258.410530913
258.410541825
258.410545188
258.410550937
258.410559013
258.410559850
258.410560487
258.410593700
258.410599275
258.410606950
258.410607938
258.410636325
258.410652963
258.410667962
258.410684050
258.410684688
258.410717612
258.410745675
258.410747313
258.410775338
258.410794725
258.410799050
258.410800225
258.410812100
258.410813763
258.410825162
258.410842737
258.410847025
258.410850187
258.410866563
258.410983237
258.411004900
258.411009487
258.411011288
258.411015600
258.411017188
258.411020488
258.411026800
258.411044700
258.411069250
258.411093500
258.411103588
258.411106200
258.411106912
258.411125050
258.411173675
258.411173763
258.411207375
258.411243338
258.411245325
258.411281600
258.411301563
258.411318413
258.411345063
258.411349950
258.411354688
258.411361937
258.411372337
258.411375388
258.411379075
258.411384913
258.411399487
258.411401000
258.411431100
258.411431213
258.411442500
258.411450625
258.411450763
258.411471087
258.411477000
258.411486787
258.411542225
258.411569900
258.411569988
258.411576062
258.411583575
258.411612475
258.411614350
258.411615975
258.411631875
258.411641037
258.411641425
258.411642238
258.411656475
258.411659375
258.411669212
258.411683363
258.411690262
258.411706025
258.411723662
258.411723875
258.411724363
258.411734163
258.411751238
258.411757450
258.411763563
258.411766488
258.411774100
258.411781038
258.411782425
258.411796825
258.411815112
258.411834075
258.411837138
258.411843462
258.411846588
258.411851712
258.411861000
258.411877000
258.411884625
258.411886738
258.411897750
258.411919137
258.411922625
258.411929150
258.411932187
258.411935037
258.411936388
258.411948850
258.411957137
258.411972237
258.411974513
258.411981425
258.411987937
258.411990437
258.411995950
258.412010650
258.412020163
258.412020687
258.412028050
258.412073062
258.412080300
258.412117575
258.412117862
258.412125050
258.412131288
258.412137487
258.412164650
258.412165362
258.412168563
258.412170950
258.412173050
258.412197100
258.412202163
258.412228588
258.412229862
258.412231637
258.412246525
258.412266600
258.412267737
258.412269163
258.412276912
258.412292025
258.412298225
258.412298500
258.412301012
258.412307962
258.412309713
258.412319100
258.412326825
258.412348613
258.412358500
258.412362600
258.412378662
258.412384175
258.412384375
258.412386038
258.412393325
258.412417512
258.412421825
258.412426600
258.412427337
258.412446075
258.412456125
258.412461862
258.412465512
258.412472275
258.412475750
258.412498225
258.412531875
258.412533288
258.412555800
258.412556125
258.412574012
258.412575700
258.412576812
258.412581600
258.412591025
258.412592263
258.412607887
258.412609213
258.412611212
258.412630900
258.412634088
258.412640888
258.412641025
258.412656038
258.412677050
258.412678525
258.412679588
258.412686275
258.412692175
258.412695425
258.412699863
258.412734563
258.412799650
258.412802175
258.412802338
258.412805500
258.412820737
258.412824575
258.412826213
258.412826713
258.412827450
258.412832312
258.412836175
258.412842925
258.412843038
258.412860625
258.412877213
258.412894325
258.412900163
258.412910688
258.412921550
258.412929500
258.412939662
258.412955538
258.412957162
258.412958162
258.412960838
258.412962975
258.412982662
258.412993337
258.412998712
258.413025113
258.413032150
258.413042912
258.413051988
258.413069263
258.413069888
258.413075737
258.413079650
258.413084738
258.413104450
258.413107238
258.413123513
258.413127762
258.413128225
258.413133613
258.413144225
258.413173938
258.413174075
258.413182300
258.413187650
258.413188550
258.413222062
258.413243088
258.413247238
258.413255788
258.413261425
258.413261637
258.413270450
258.413282987
258.413295512
258.413317475
258.413319988
258.413320125
258.413327462
258.413331925
258.413333200
258.413343275
258.413349462
258.413360362
258.413364600
258.413375912
258.413377425
258.413382313
258.413451175
258.413472212
258.413480462
258.413483612
258.413488975
258.413507775
258.413523275
258.413528725
258.413534350
258.413544087
258.413551525
258.413558050
258.413559637
258.413568012
258.413602513
258.413603438
258.413603813
258.413606012
258.413608012
258.413608525
258.413615600
258.413616338
258.413623863
258.413626212
258.413628412
258.413640950
258.413644112
258.413645850
258.413671862
258.413682938
258.413705200
258.413707788
258.413722188
258.413742700
258.413759375
258.413762663
258.413766400
258.413778250
258.413790200
258.413837838
258.413900925
258.413902712
258.413958000
258.413974150
258.413980275
258.413988562
258.413988937
258.414007163
258.414014388
258.414030400
258.414034437
258.414040237
258.414040325
258.414072537
258.414113675
258.414132288
258.414139325
258.414188738
258.414274925
258.414318912
258.414325075
258.414334375
258.414336662
258.414364225
258.414367463
258.414379288
258.414381438
258.414383288
258.414420025
258.414425725
258.414427150
258.414429775
258.414430762
258.414441550
258.414448387
258.414462925
258.414467575
258.414478963
258.414526800
258.414536338
258.414538737
258.414538825
258.414562900
258.414567600
258.414581812
258.414596300
258.414620188
258.414623350
258.414626025
258.414627213
258.414646087
258.414653175
258.414660825
258.414662300
258.414666963
258.414672288
258.414677288
258.414700288
258.414709100
258.414710225
258.414721537
258.414741962
258.414743625
258.414750663
258.414752762
258.414754188
258.414759425
258.414799325
258.414811850
258.414813663
258.414815600
258.414818238
258.414829387
258.414883337
258.414888450
258.415016288
258.415022113
258.415033800
258.415040112
258.415057750
258.415058050
258.415079263
258.415088375
258.415123938
258.415126525
258.415146900
258.415151975
258.415162300
258.415172112
258.415182450
258.415199675
258.415214537
258.415214988
258.415215750
258.415219325
258.415223538
258.415223950
258.415226650
258.415228712
258.415229562
258.415230050
258.415230188
258.415231512
258.415245287
258.415260387
258.415264850
258.415272613
258.415274650
258.415303788
258.415303925
258.415312125
258.415318200
258.415322512
258.415366362
258.415366475
258.415367237
258.415398812
258.415402400
258.415408937
258.415419737
258.415427100
258.415466725
258.415467438
258.415470938
258.415478300
258.415487138
258.415496013
258.415498675
258.415498987
258.415503975
258.415514375
258.415514837
258.415515313
258.415519500
258.415534700
258.415536050
258.415536187
258.415540613
258.415556450
258.415557438
258.415566350
258.415569488
258.415574700
258.415584600
258.415592212
258.415592650
258.415604262
258.415611287
258.415611375
258.415627212
258.415634787
258.415635900
258.415642100
258.415652350
258.415655437
258.415657637
258.415680525
258.415706338
258.415719375
258.415729087
258.415738337
258.415747775
258.415754175
258.415779425
258.415789350
258.415792300
258.415797050
258.415800737
258.415803288
258.415804837
258.415840113
258.415855062
258.415860025
258.415869425
258.415891037
258.415947587
258.415948362
258.416020838
258.416029050
258.416029337
258.416030938
258.416033612
258.416056088
258.416077562
258.416082437
258.416085338
258.416102513
258.416112537
258.416120638
258.416143313
258.416148188
258.416152988
258.416160788
258.416161988
258.416174712
258.416183125
258.416192150
258.416194150
258.416210400
258.416223587
258.416226263
258.416234525
258.416237513
258.416252063
258.416255337
258.416279025
258.416290787
258.416329287
258.416341575
258.416344325
258.416385788
258.416431000
258.416446963
258.416459637
258.416468763
258.416473363
258.416477812
258.416481037
258.416481313
258.416520425
258.416521750
258.416554137
258.416566025
258.416597750
258.416636025
258.416658563
258.416670350
258.416670913
258.416679525
258.416683262
258.416701513
258.416712725
258.416723175
258.416727713
258.416766638
258.416770713
258.416777700
258.416804987
258.416828050
258.416835525
258.416938400
258.416968425
258.416998487
258.417031325
258.417037962
258.417054950
258.417055113
258.417068475
258.417079937
258.417100763
258.417107725
258.417112650
258.417115163
258.417124012
258.417124150
258.417158025
258.417172788
258.417190575
258.417197800
258.417207650
258.417220363
258.417237162
258.417242612
258.417276875
258.417337425
258.417418700
258.417435500
258.417453700
258.417466087
258.417486188
258.417500362
258.417547212
258.417597575
258.417610275
258.417620350
258.417696588
258.417742187
258.417808312
258.417818113
258.417841313
258.417873100
258.417887937
258.417980825
258.417980988
258.418052262
258.418072225
258.418106762
258.418142138
258.418176113
258.418176313
258.418216525
258.418328313
258.418396663
258.418541913
258.418554350
258.418658063
258.418659500
258.418852525
258.418915987
258.418969000
258.418995988
258.419071412
258.419074113
258.419086375
258.419227975
258.419289850
258.419322163
258.419474575
258.419482025
258.419496600
258.419507575
258.419651000
258.419651087
258.419655537
258.419704613
258.419756725
258.419823413
258.419847550
258.419879475
258.419886175
258.419952150
258.420014887
258.420115175
258.420180950
258.420192863
258.420200487
258.420231600
258.420235312
258.420255512
258.420264925
258.420303900
258.420327788
258.420346387
258.420352050
258.420463337
258.420572125
258.420664162
258.420671212
258.420686400
258.420692137
258.420696425
258.420697550
258.420719975
258.420773537
258.420787650
258.420869762
258.420887788
258.421024275
258.421130575
258.421208900
258.421223125
258.421486738
258.421505575
258.421581825
258.421588125
258.421896475
258.421953487
258.421953700
258.421983600
258.422031087
258.422031175
258.422031563
258.422047137
258.422110088
258.422115075
258.422200963
258.422209062
258.422252238
258.422258125
258.422354150
258.422736300
258.422736525
258.422755188
258.422850588
258.422911725
258.422950688
258.422953737
258.422955437
258.422989313
258.422993100
258.423127538
258.423208413
258.423253925
258.423271375
258.423395575
258.423395675
258.423434675
258.423450325
258.423455800
258.423483850
258.423568625
258.423612788
258.423621700
258.423696662
258.423905537
258.423998225
258.424016737
258.424081525
258.424099463
258.424155325
258.424295250
258.424395475
258.424395563
258.424430412
258.424435175
258.424463563
258.424501725
258.424663963
258.424694187
258.424734638
258.424764075
258.424806200
258.424849788
258.424869450
258.424913237
258.424929062
258.424948963
258.425089000
258.425191700
258.425218212
258.425221875
258.425227125
258.425323000
258.425421963
258.425422287
258.425459413
258.425466425
258.425485912
258.425558637
258.425577950
258.425578350
258.425648738
258.425664863
258.425735562
258.425783888
258.425789562
258.425791000
258.425791263
258.425831463
258.425916850
258.425969425
258.426103212
258.426103662
258.426129725
258.426197850
258.426210088
258.426301725
258.426360875
258.426442725
258.426486200
258.426555225
258.426588325
258.426603775
258.426632325
258.426651375
258.426661038
258.426716775
258.426817513
258.426825350
258.426880612
258.426937862
258.427071613
258.427095325
258.427136013
258.427200425
258.427202238
258.427219288
258.427279162
258.427322625
258.427343587
258.427519012
258.427580875
258.427682225
258.427690863
258.427798713
258.427808525
258.427825513
258.427986850
258.428000462
258.428025762
258.428090950
258.428109575
258.428143313
258.428211163
258.428493400
258.428534900
258.428621900
258.428635513
258.428643837
258.428728163
258.428742400
258.428747175
258.428993425
258.429009675
258.429014363
258.429029375
258.429242350
258.429250800
258.429252538
258.429318675
258.429384750
258.429440788
258.429462462
258.429475425
258.429627425
258.429639838
258.429655600
258.429721475
258.429803037
258.429808250
258.429834163
258.430031900
258.430036250
258.430070862
258.430093138
258.430103963
258.430206325
258.430240175
258.430280887
258.430297413
258.430323225
258.430355475
258.430361437
258.430366462
258.430540550
258.430548975
258.430592262
258.430600337
258.430620600
258.430656087
258.430656188
258.430706650
258.430738700
258.430792925
258.430837037
258.430842975
258.430848375
258.430927375
258.431093962
258.431114425
258.431119475
258.431189325
258.431214763
258.431237800
258.431247462
258.431359488
258.431391463
258.431482512
258.431596413
258.431623375
258.431670863
258.431777362
258.431825050
258.431990387
258.431995075
258.431996750
258.432080737
258.432157562
258.432193312
258.432207175
258.432316050
258.432321188
258.432331075
258.432462312
258.432502788
258.432589763
258.432654000
258.432706512
258.432717675
258.432821000
258.432869400
258.432877763
258.432955063
258.432961275
258.433068575
258.433118412
258.433152750
258.433190712
258.433191013
258.433289587
258.433289700
258.433359887
258.433388850
258.433415637
258.433415813
258.433580475
258.433598600
258.433605538
258.433678912
258.433688100
258.433725412
258.433990150
258.433997163
258.434069388
258.434120862
258.434169138
258.434199987
258.434252137
258.434261012
258.434274437
258.434394863
258.434438400
258.434524888
258.434565513
258.434759262
258.434846312
258.434863287
258.434917150
258.434931450
258.434988663
258.435078987
258.435085362
258.435089688
258.435153800
258.435218725
258.435252800
258.435289587
258.435307113
258.435349313
258.435477063
258.435528750
258.435639525
258.435774250
258.435844487
258.436001537
258.436102437
258.436134612
258.436139062
258.436166712
258.436176438
258.436255200
258.436303212
258.436339363
258.436397312
258.436414813
258.436422112
258.436453650
258.436529937
258.436581413
258.436657775
258.436680125
258.436750175
258.436755237
258.436785088
258.436822800
258.436830125
258.436856962
258.436881675
258.436921863
258.436970050
258.436978437
258.437049800
258.437106787
258.437117063
258.437138212
258.437180238
258.437210325
258.437231925
258.437310663
258.437340925
258.437398475
258.437399675
258.437595488
258.437640887
258.437643588
258.437694775
258.437760088
258.437773200
258.437807538
258.437908087
258.437931775
258.437985313
258.438002187
258.438004675
258.438043400
258.438043500
258.438073388
258.438074537
258.438078275
258.438108788
258.438112488
258.438191875
258.438275825
258.438320300
258.438407288
258.438411000
258.438449025
258.438470138
258.438485163
258.438576988
258.438720037
258.439072613
258.439091925
258.439141150
258.439176363
258.439179013
258.439382212
258.439408075
258.439468663
258.439552375
258.439567488
258.439573725
258.439689075
258.439756400
258.439808037
258.439819900
258.439876538
258.439898875
258.439902275
258.439993738
258.440011538
258.440011625
258.440014787
258.440035150
258.440077262
258.440207363
258.440331712
258.440338338
258.440400850
258.440419787
258.440433250
258.440439712
258.440516800
258.440585087
258.440616487
258.440680925
258.440726000
258.440813975
258.440861337
258.440890487
258.440922775
258.441072700
258.441122812
258.441138262
258.441145038
258.441149563
258.441186388
258.441216625
258.441240788
258.441260400
258.441261138
258.441270963
258.441297588
258.441326212
258.441364000
258.441408575
258.441408787
258.441421700
258.441531425
258.441533387
258.441628375
258.441648225
258.441703500
258.441727625
258.441779375
258.441813362
258.441868525
258.441904925
258.441916312
258.441973287
258.441973375
258.441990738
258.441995675
258.442076112
258.442152400
258.442250150
258.442265688
258.442356125
258.442466700
258.442468275
258.442489337
258.442496300
258.442496463
258.442557862
258.442616575
258.442702087
258.442767087
258.442798887
258.442851325
258.442882288
258.442979612
258.443041913
258.443050950
258.443107638
258.443119525
258.443233525
258.443235613
258.443334525
258.443420338
258.443480888
258.443590550
258.443598838
258.443647450
258.443649875
258.443688475
258.443688925
258.443707625
258.443730750
258.443758538
258.443863000
258.443891087
258.443913463
258.443926900
258.443930700
258.443935212
258.444041025
258.444134350
258.444218550
258.444268125
258.444364225
258.444372988
258.444386225
258.444534412
258.444553475
258.444609000
258.444629837
258.444636850
258.444643438
258.444654900
258.444691125
258.444756750
258.444761725
258.444811400
258.444944837
258.444944937
258.445014038
258.445032963
258.445170437
258.445188363
258.445208462
258.445282763
258.445337000
258.445340788
258.445342462
258.445507950
258.445531900
258.445532012
258.445538113
258.445540988
258.445614200
258.445621725
258.445661163
258.445701300
258.445710725
258.445874450
258.445948325
258.445975500
258.446103713
258.446144275
258.446271250
258.446275925
258.446369625
258.446407575
258.446592038
258.446758300
258.446781938
258.446812350
258.446858437
258.446900625
258.446912037
258.446918037
258.446929800
258.446938988
258.446949163
258.447029988
258.447123487
258.447146000
258.447235025
258.447283400
258.447332562
258.447333425
258.447363550
258.447396637
258.447491113
258.447527300
258.447641025
258.447673100
258.447725838
258.447725925
258.447727575
258.447846487
258.448166900
258.448291288
258.448306450
258.448306538
258.448343438
258.448347388
258.448347475
258.448374250
258.448382837
258.448405687
258.448420400
258.448423063
258.448526062
258.448532887
258.448571763
258.448796825
258.448797662
258.448798338
258.448861937
258.448975150
258.449180913
258.449240637
258.449247525
258.449288100
258.449340625
258.449395050
258.449444037
258.449453712
258.449484262
258.449506037
258.449549037
258.449695038
258.449803487
258.449853975
258.449862913
258.449932288
258.449939050
258.449984025
258.449990838
258.450013963
258.450027950
258.450028062
258.450043725
258.450105838
258.450263000
258.450342050
258.450545725
258.450614612
258.450636912
258.450711075
258.450758675
258.450781287
258.450848237
258.450917512
258.450943800
258.450969812
258.450970375
258.451096862
258.451166925
258.451244300
258.451271250
258.451290337
258.451323512
258.451471612
258.451484713
258.451583412
258.451655388
258.451659038
258.451671762
258.451923575
258.451927000
258.452016838
258.452016913
258.452024450
258.452057787
258.452083100
258.452088587
258.452175212
258.452271887
258.452299638
258.452323475
258.452353850
258.452439750
258.452471162
258.452507613
258.452650763
258.452651362
258.452676413
258.452707738
258.452730475
258.452804538
258.452830850
258.453045238
258.453072113
258.453167338
258.453185313
258.453230837
258.453239925
258.453248112
258.453256100
258.453328312
258.453408825
258.453475487
258.453489762
258.453545625
258.453558863
258.453617913
258.453631425
258.453643075
258.453716088
258.453721938
258.453777050
258.453837262
258.453867462
258.453920800
258.453950475
258.453950700
258.454259438
258.454272287
258.454328687
258.454375125
258.454404413
258.454418075
258.454436513
258.454452263
258.454527013
258.454542075
258.454663000
258.454736238
258.454793237
258.454879263
258.454920825
258.454979850
258.455048262
258.455048412
258.455069675
258.455094262
258.455100775
258.455162288
258.455168487
258.455182687
258.455182850
258.455245312
258.455380788
258.455424175
258.455428450
258.455596475
258.455623700
258.455746300
258.455780375
258.455788237
258.455914900
258.455930500
258.455951975
258.456012187
258.456036237
258.456095175
258.456101325
258.456136338
258.456149650
258.456166275
258.456379163
258.456428712
258.456486288
258.456512537
258.456571688
258.456586012
258.456683300
258.456700900
258.456710475
258.456741850
258.456842150
258.456940850
258.457002325
258.457045687
258.457054738
258.457136737
258.457432250
258.457447312
258.457473213
258.457547275
258.457554937
258.457593825
258.457761937
258.457833825
258.457894263
258.457894350
258.457899100
258.457964887
258.458024038
258.458060175
258.458100688
258.458100775
258.458109550
258.458264950
258.458273925
258.458316912
258.458323988
258.458349200
258.458376162
258.458380412
258.458474163
258.458520188
258.458520450
258.458537375
258.458576875
258.458576962
258.458613550
258.458827112
258.458914638
258.459058562
258.459074200
258.459075687
258.459110925
258.459185300
258.459222512
258.459332712
258.459380975
258.459416363
258.459470225
258.459474100
258.459548288
258.459646013
258.459656150
258.459790650
258.459827700
258.459835475
258.459885475
258.460011988
258.460012075
258.460069600
258.460074750
258.460099975
258.460100113
258.460100300
258.460103463
258.460153612
258.460202912
258.460291625
258.460390437
258.460470438
258.460525825
258.460576050
258.460585050
258.460636000
258.460719250
258.460745400
258.460932062
258.460939037
258.460992500
258.461043062
258.461056700
258.461073000
258.461175425
258.461207350
258.461272313
258.461283100
258.461336212
258.461391475
258.461444425
258.461530063
258.461581787
258.461590662
258.461625987
258.461641988
258.461683800
258.461750437
258.461828787
258.461887262
258.461906937
258.461968913
258.461993312
258.462031500
258.462040087
258.462085338
258.462137863
258.462209075
258.462266450
258.462266537
258.462283662
258.462364837
258.462371800
258.462379937
258.462409250
258.462420925
258.462443963
258.462471950
258.462556175
258.462595025
258.462598562
258.462603138
258.462607063
258.462635013
258.462725837
258.462764450
258.462930450
258.462945775
258.462946475
258.462946700
258.462984937
258.462990438
258.463082725
258.463129412
258.463136337
258.463142825
258.463143613
258.463175250
258.463262825
258.463285612
258.463329413
258.463452200
258.463492875
258.463548312
258.463553475
258.463562275
258.463577638
258.463611412
258.463639387
258.463702162
258.463786900
258.463827875
258.463885225
258.463893337
258.463908662
258.463983975
258.463998775
258.464040162
258.464174375
258.464328163
258.464386363
258.464387462
258.464388825
258.464603113
258.464635488
258.464639100
258.464666825
258.464750837
258.464798187
258.464900413
258.465011000
258.465013688
258.465053350
258.465053763
258.465054450
258.465240537
258.465240838
258.465246738
258.465246863
258.465283050
258.465300862
258.465318837
258.465339025
258.465407250
258.465611963
258.465623887
258.465683000
258.465683963
258.465753038
258.465767912
258.465771987
258.465877288
258.466050488
258.466164600
258.466386500
258.466397712
258.466451750
258.466528887
258.466530837
258.466585050
258.466587688
258.466670800
258.466720850
258.466750587
258.466774237
258.466812775
258.466963088
258.466963175
258.467021537
258.467024500
258.467043363
258.467049825
258.467129050
258.467177812
258.467313025
258.467349562
258.467392512
258.467417613
258.467427537
258.467467300
258.467554413
258.467563638
258.467649900
258.467757137
258.467762125
258.467769987
258.467849362
258.467857325
258.468070650
258.468083163
258.468102450
258.468116925
258.468218025
258.468285800
258.468334663
258.468357625
258.468390387
258.468428038
258.468457638
258.468486837
258.468499613
258.468508700
258.468542838
258.468599837
258.468600400
258.468641237
258.468790950
258.468850637
258.468857562
258.468896675
258.469083162
258.469310325
258.469369687
258.469370388
258.469371212
258.469530437
258.469566687
258.469587587
258.469685750
258.469809500
258.469843850
258.469846300
258.469852925
258.469860112
258.469998550
258.470027375
258.470166625
258.470234900
258.470249062
258.470294438
258.470300463
258.470343050
258.470352375
258.470400663
258.470404625
258.470414312
258.470516375
258.470523900
258.470523987
258.470597512
258.470597788
258.470640138
258.470690100
258.470738488
258.470743238
258.470867450
258.470925375
258.470927987
258.470970337
258.471034275
258.471081025
258.471131987
258.471145100
258.471146850
258.471261325
258.471386112
258.471415912
258.471474812
258.471564550
258.471586362
258.471700000
258.471769162
258.471830000
258.471864187
258.471872337
258.471879225
258.471976125
258.472005287
258.472017225
258.472087662
258.472128863
258.472143012
258.472152087
258.472205300
258.472225513
258.472337837
258.472426775
258.472426863
258.472430163
258.472500187
258.472535788
258.472579288
258.472607237
258.472657137
258.472664062
258.472677850
258.472751862
258.472754175
258.472838487
258.472850550
258.472949225
258.473071838
258.473140025
258.473186150
258.473263925
258.473319275
258.473321775
258.473393037
258.473417475
258.473427200
258.473493825
258.473581088
258.473591613
258.473603175
258.473634362
258.473654775
258.473704737
258.473739837
258.473781100
258.473813512
258.473855738
258.473860087
258.473871213
258.473888488
258.473889900
258.473894425
258.473918837
258.473981213
258.474094775
258.474143013
258.474150012
258.474166000
258.474167875
258.474261500
258.474289113
258.474329975
258.474352913
258.474373662
258.474375263
258.474376488
258.474380037
258.474398675
258.474415562
258.474415650
258.474442538
258.474578050
258.474608537
258.474670937
258.474890313
258.474896825
258.475037950
258.475096113
258.475156975
258.475166900
258.475194387
258.475329438
258.475372375
258.475376138
258.475378288
258.475452987
258.475461600
258.475568375
258.475600788
258.475612888
258.475629212
258.475631287
258.475645537
258.475714738
258.475715475
258.475726000
258.475757588
258.475826775
258.475852612
258.475912887
258.476015613
258.476019488
258.476029100
258.476121663
258.476281825
258.476374663
258.476391462
258.476466650
258.476492250
258.476527813
258.476534038
258.476549225
258.476630437
258.476650000
258.476655638
258.476767587
258.476767675
258.476804250
258.476810488
258.476998575
258.477015638
258.477046025
258.477179863
258.477189763
258.477238450
258.477339350
258.477353500
258.477436575
258.477573162
258.477573963
258.477621413
258.477648775
258.477696575
258.477713000
258.477739162
258.477739250
258.477754375
258.478101675
258.478122138
258.478190088
258.478265800
258.478268025
258.478611550
258.478616550
258.478656975
258.478664625
258.478683750
258.478694100
258.478785437
258.478897425
258.478911350
258.478936875
258.478994338
258.479134363
258.479185938
258.479238200
258.479296050
258.479296738
258.479416800
258.479463263
258.479606913
258.479626737
258.479626900
258.479631925
258.479743162
258.479743325
258.479743612
258.479937012
258.479937287
258.479966662
258.479996800
258.480066700
258.480066875
258.480146638
258.480190675
258.480256600
258.480261713
258.480389125
258.480431775
258.480435650
258.480441800
258.480454775
258.480464788
258.480514350
258.480806875
258.480851513
258.480902125
258.480928450
258.480968650
258.481094063
258.481117887
258.481163863
258.481200775
258.481221725
258.481269362
258.481286263
258.481309250
258.481502213
258.481502300
258.481538713
258.481557787
258.481558725
258.481566312
258.481661112
258.481733275
258.481734175
258.481744962
258.481919450
258.481965800
258.482190425
258.482251500
258.482305413
258.482307488
258.482329250
258.482375363
258.482435400
258.482476937
258.482684063
258.482709675
258.482767912
258.482768950
258.482812275
258.482816725
258.482851100
258.482996275
258.483087725
258.483210488
258.483319050
258.483331313
258.483356050
258.483371663
258.483412837
258.483419687
258.483472800
258.483473012
258.483585400
258.483603437
258.483621250
258.483683513
258.483750337
258.483875200
258.483875287
258.483940813
258.483971000
258.483972687
258.484163950
258.484192350
258.484211437
258.484270063
258.484276613
258.484314112
258.484423500
258.484478837
258.484514925
258.484550562
258.484554700
258.484586725
258.484590500
258.484641413
258.484736413
258.484753125
258.484758788
258.484769588
258.484780100
258.484800975
258.484815025
258.484915950
258.485013950
258.485087075
258.485116000
258.485127525
258.485137125
258.485140237
258.485215425
258.485255450
258.485330013
258.485520125
258.485522000
258.485522075
258.485575825
258.485580475
258.485698925
258.485809012
258.485834538
258.485987550
258.486010325
258.486107650
258.486152975
258.486159975
258.486203462
258.486204950
258.486248063
258.486325050
258.486361850
258.486374975
258.486514350
258.486514500
258.486671775
258.486696175
258.486700262
258.486772500
258.486794425
258.486798300
258.486855300
258.486865775
258.486917500
258.486934075
258.487074525
258.487125675
258.487126713
258.487142150
258.487216400
258.487273838
258.487275575
258.487280037
258.487404900
258.487405000
258.487418375
258.487496100
258.487552213
258.487565725
258.487569688
258.487640575
258.487681212
258.487726662
258.487817988
258.487824488
258.487840025
258.487923350
258.487958350
258.487969675
258.488024125
258.488181037
258.488191775
258.488353650
258.488375475
258.488396500
258.488426725
258.488434387
258.488457725
258.488468137
258.488498300
258.488503075
258.488505912
258.488524275
258.488571112
258.488576538
258.488592400
258.488626150
258.488691738
258.488692400
258.488777787
258.488789250
258.488814587
258.488847813
258.488922000
258.488969100
258.489008362
258.489108125
258.489164613
258.489245762
258.489360200
258.489414775
258.489457763
258.489541238
258.489558750
258.489565013
258.489575875
258.489592775
258.489606225
258.489643700
258.489659113
258.489691587
258.489706800
258.489745938
258.489812775
258.489848037
258.489884912
258.489938050
258.490030225
258.490045550
258.490062100
258.490215550
258.490307762
258.490317125
258.490429775
258.490592775
258.490598912
258.490641375
258.490642775
258.490666550
258.490686525
258.490698125
258.490756962
258.490757262
258.490757388
258.490852500
258.490855200
258.490943688
258.490977700
258.490993725
258.490993812
258.491002638
258.491035963
258.491075775
258.491107563
258.491311650
258.491316762
258.491376188
258.491435262
258.491462562
258.491595075
258.491624338
258.491633788
258.491802688
258.491814350
258.491815088
258.491898725
258.491962850
258.491997088
258.492044762
258.492086562
258.492101237
258.492128213
258.492181838
258.492277525
258.492352525
258.492399337
258.492404500
258.492551063
258.492581600
258.492582100
258.492809487
258.493147775
258.493223437
258.493273375
258.493326137
258.493331763
258.493437412
258.493444988
258.493454438
258.493475638
258.493476513
258.493503375
258.493541275
258.493612938
258.493628263
258.493648538
258.493655650
258.493727762
258.493861088
258.493895650
258.493931100
258.493987450
258.494147937
258.494353962
258.494447100
258.494497050
258.494576112
258.494674438
258.494713138
258.494719663
258.494820362
258.494831625
258.494845200
258.494944575
258.495025488
258.495032425
258.495040475
258.495162312
258.495264062
258.495306650
258.495311937
258.495531600
258.495545250
258.495610200
258.495644088
258.495681012
258.495713663
258.495782712
258.495789225
258.495860325
258.495964175
258.495966437
258.496021812
258.496022163
258.496038937
258.496058488
258.496220125
258.496274463
258.496463538
258.496584687
258.496628112
258.496637287
258.496679750
258.496679837
258.496715825
258.496865712
258.496877112
258.496879013
258.496936175
258.496950637
258.497041637
258.497119725
258.497203300
258.497214025
258.497348938
258.497415838
258.497438800
258.497496562
258.497598387
258.497625000
258.497647187
258.497648363
258.497680125
258.497745975
258.497752025
258.497757850
258.497787750
258.497794662
258.497814887
258.497816437
258.498018237
258.498046575
258.498072088
258.498141588
258.498264175
258.498333800
258.498352787
258.498380688
258.498384150
258.498405563
258.498421775
258.498524975
258.498608762
258.498634750
258.498735525
258.498754987
258.498776925
258.498830862
258.498906575
258.498918375
258.499038638
258.499046712
258.499084288
258.499248175
258.499292313
258.499361412
258.499386637
258.499389575
258.499389650
258.499424200
258.499428787
258.499437425
258.499471062
258.499504937
258.499521400
258.499614325
258.499617600
258.499666250
258.499712650
258.499715875
258.499765712
258.499791688
258.499832938
258.499894312
258.500062613
258.500087188
258.500178613
258.500223787
258.500268450
258.500375625
258.500584587
258.500680537
258.500704500
258.500765625
258.500802050
258.500891687
258.500901600
258.500934150
258.501021213
258.501048000
258.501111813
258.501152587
258.501165862
258.501194688
258.501219550
258.501250325
258.501275588
258.501283688
258.501316500
258.501334775
258.501350875
258.501375312
258.501377138
258.501460700
258.501464100
258.501502700
258.501509713
258.501529012
258.501648087
258.501651938
258.501652938
258.501699863
258.501727663
258.501789300
258.501810487
258.501814412
258.501882388
258.501911100
258.501973487
258.502015813
258.502178025
258.502321162
258.502327800
258.502352288
258.502405975
258.502421538
258.502493238
258.502493375
258.502555650
258.502566625
258.502587488
258.502689350
258.502726488
258.502762775
258.502785388
258.502852350
258.502880862
258.502918650
258.502934262
258.502960313
258.503176450
258.503185975
258.503203275
258.503273300
258.503280487
258.503301700
258.503310375
258.503389963
258.503396838
258.503412100
258.503475612
258.503489800
258.503534875
258.503570150
258.503637700
258.503649900
258.503779988
258.503782000
258.503850338
258.503875400
258.503955400
258.504001350
258.504041062
258.504057450
258.504065062
258.504125950
258.504156400
258.504211437
258.504235563
258.504240275
258.504298638
258.504308938
258.504427575
258.504444800
258.504447112
258.504499237
258.504552225
258.504567100
258.504665650
258.504665737
258.504670175
258.504708788
258.504719287
258.504719450
258.504720763
258.504726675
258.504813200
258.504958600
258.505035225
258.505048938
258.505181587
258.505194362
258.505260113
258.505361650
258.505393313
258.505512988
258.505533287
258.505557200
258.505617375
258.505674975
258.505731738
258.505731837
258.505733350
258.505851725
258.505971462
258.505972450
258.505977537
258.506023438
258.506125675
258.506147138
258.506203612
258.506211787
258.506215063
258.506226075
258.506278038
258.506278275
258.506321450
258.506375575
258.506463300
258.506697013
258.506727725
258.506729775
258.506799325
258.507035925
258.507139125
258.507181763
258.507247888
258.507273375
258.507305250
258.507351987
258.507531888
258.507562538
258.507595788
258.507633962
258.507655450
258.507696188
258.507744375
258.507817988
258.507966250
258.508072513
258.508115963
258.508170162
258.508200450
258.508318663
258.508397100
258.508424612
258.508456137
258.508490037
258.508494525
258.508494612
258.508547412
258.508675200
258.508675375
258.508685125
258.508787275
258.508795388
258.508832812
258.508883912
258.508927487
258.508929038
258.508999688
258.509061537
258.509112562
258.509175137
258.509203512
258.509231988
258.509312388
258.509327075
258.509333963
258.509685413
258.509719050
258.509732013
258.509737963
258.509807450
258.509822563
258.509839962
258.509913400
258.509981163
258.509987837
258.510008412
258.510029762
258.510112887
258.510123437
258.510143725
258.510167875
258.510245125
258.510253050
258.510276825
258.510466637
258.510565713
258.510592262
258.510740113
258.510760737
258.510795187
258.510814800
258.510831138
258.510904750
258.510943675
258.510999925
258.511092700
258.511094913
258.511120925
258.511179350
258.511194425
258.511261175
258.511320075
258.511326650
258.511326750
258.511362750
258.511382150
258.511384425
258.511408625
258.511597263
258.511628000
258.511718687
258.511728338
258.511755462
258.511827675
258.511976087
258.511978587
258.511986025
258.512089713
258.512141800
258.512179538
258.512200087
258.512201287
258.512227688
258.512234850
258.512240362
258.512298488
258.512300312
258.512337700
258.512482687
258.512562225
258.512648150
258.512750475
258.512768087
258.512772350
258.512785362
258.512785437
258.512888788
258.512898212
258.512927863
258.512992162
258.513087163
258.513140000
258.513140262
258.513183313
258.513183925
258.513184025
258.513240338
258.513405050
258.513416488
258.513425962
258.513441950
258.513468800
258.513486338
258.513685113
258.513703675
258.513704862
258.513808962
258.513867312
258.513867750
258.513888237
258.513921213
258.514031288
258.514073525
258.514173137
258.514182400
258.514194950
258.514223175
258.514275400
258.514294475
258.514373875
258.514477825
258.514539813
258.514549225
258.514579850
258.514589338
258.514591213
258.514632975
258.514721225
258.514723737
258.514751462
258.514809075
258.514898575
258.515084075
258.515250900
258.515286038
258.515296825
258.515465250
258.515466325
258.515466400
258.515468875
258.515471575
258.515695400
258.515756963
258.515916250
258.515963713
258.516000038
258.516008500
258.516056075
258.516087000
258.516293325
258.516345087
258.516348363
258.516363463
258.516383525
258.516414625
258.516442037
258.516502012
258.516563062
258.516570038
258.516570138
258.516658937
258.516677062
258.516703925
258.516709012
258.516762000
258.516796650
258.516911000
258.516973475
258.517007037
258.517024863
258.517211363
258.517231337
258.517245875
258.517262412
258.517262613
258.517292825
258.517302863
258.517305313
258.517339887
258.517368875
258.517431112
258.517440963
258.517445575
258.517460912
258.517514800
258.517691937
258.517693225
258.517799212
258.517819325
258.517835338
258.517838375
258.517873463
258.517916400
258.517947550
258.518050838
258.518099787
258.518173438
258.518182675
258.518246187
258.518391250
258.518391613
258.518438400
258.518441400
258.518477050
258.518477250
258.518524087
258.518529125
258.518540950
258.518580812
258.518627863
258.518664375
258.518686100
258.518767750
258.518769062
258.518957625
258.519004350
258.519013125
258.519019487
258.519044575
258.519093338
258.519140037
258.519193888
258.519199663
258.519218187
258.519231913
258.519300575
258.519310313
258.519310800
258.519375987
258.519436612
258.519483050
258.519513512
258.519522913
258.519559562
258.519665738
258.519683037
258.519766737
258.519767200
258.519828725
258.519852662
258.519975675
258.520137837
258.520173275
258.520223112
258.520385300
258.520400300
258.520463263
258.520549038
258.520564063
258.520649762
258.520667212
258.520731712
258.520810875
258.520945325
258.520947900
258.520948625
258.521006175
258.521047062
258.521083625
258.521228413
258.521434662
258.521438913
258.521443100
258.521674050
258.521681113
258.521744238
258.521749587
258.521836587
258.521870700
258.521887063
258.521949650
258.522057463
258.522122888
258.522304800
258.522306763
258.522365425
258.522466212
258.522588950
258.522631825
258.522633687
258.522684212
258.522684375
258.522714900
258.522725425
258.522775113
258.522826113
258.522859200
258.522884725
258.522900863
258.522903938
258.522910900
258.522987113
258.523031362
258.523074500
258.523075100
258.523189600
258.523386175
258.523574713
258.523669925
258.523705538
258.523833075
258.523893000
258.523893488
258.523894462
258.523913300
258.523976113
258.524003537
258.524023662
258.524062663
258.524090125
258.524169238
258.524195300
258.524279013
258.524285963
258.524353950
258.524382538
258.524400175
258.524522662
258.524534088
258.524554463
258.524710137
258.524715000
258.524795375
258.524834962
258.524844750
258.524879825
258.524963913
258.524983987
258.525054575
258.525092112
258.525099263
258.525146425
258.525176162
258.525216750
258.525274275
258.525399725
258.525421950
258.525510638
258.525552475
258.525584962
258.525662888
258.525670775
258.525672375
258.525919025
258.525967625
258.526036487
258.526046200
258.526103425
258.526226150
258.526259537
258.526420388
258.526448987
258.526452750
258.526583900
258.526652637
258.526672825
258.526707950
258.526735288
258.526750825
258.526759025
258.526772387
258.526807850
258.526812150
258.526825762
258.526865013
258.526877188
258.526888962
258.526970838
258.527019788
258.527030900
258.527080062
258.527250938
258.527308600
258.527420550
258.527519363
258.527519450
258.527570925
258.527598875
258.527598988
258.527631513
258.527635637
258.527700000
258.527925925
258.527931525
258.527959587
258.527984775
258.528004725
258.528034338
258.528112325
258.528151875
258.528163950
258.528186463
258.528222163
258.528231413
258.528245550
258.528248050
258.528293550
258.528372162
258.528387200
258.528414800
258.528449075
258.528512175
258.528526700
258.528527350
258.528612963
258.528847725
258.528858137
258.528898650
258.528904763
258.528927525
258.528927963
258.528939525
258.528958162
258.528995162
258.529020887
258.529030000
258.529031912
258.529119762
258.529156312
258.529190700
258.529204037
258.529221637
258.529294338
258.529309988
258.529331188
258.529345138
258.529346475
258.529361300
258.529385462
258.529457762
258.529457887
258.529457987
258.529537087
258.529586325
258.529635312
258.529665487
258.529736637
258.529745612
258.529749325
258.529895600
258.529954150
258.529954275
258.530021888
258.530076350
258.530151812
258.530219675
258.530252688
258.530262838
258.530506875
258.530539137
258.530549062
258.530582625
258.530596212
258.530623812
258.530637212
258.530665763
258.530665850
258.530748888
258.530805200
258.530945762
258.531076262
258.531106212
258.531109562
258.531221150
258.531243362
258.531300037
258.531324625
258.531357712
258.531433425
258.531470850
258.531686850
258.531706638
258.531714212
258.531952812
258.531969150
258.532023300
258.532023513
258.532023812
258.532186275
258.532193575
258.532195488
258.532215388
258.532227813
258.532313013
258.532358450
258.532376587
258.532386137
258.532410450
258.532418275
258.532632138
258.532652563
258.532789725
258.532836625
258.532895600
258.532944837
258.532962625
258.532985612
258.533014288
258.533028425
258.533044800
258.533057513
258.533104563
258.533107337
258.533137937
258.533157325
258.533211700
258.533478175
258.533496662
258.533518362
258.533607538
258.533661838
258.533672225
258.533739313
258.533764588
258.533791388
258.533816900
258.533945400
258.534044850
258.534054450
258.534070875
258.534110650
258.534248112
258.534329950
258.534417512
258.534452638
258.534475387
258.534631500
258.534631687
258.534717362
258.534734275
258.534741263
258.534756663
258.534766112
258.534787413
258.534792663
258.534964887
258.534987200
258.535014250
258.535019700
258.535061400
258.535073888
258.535094987
258.535142675
258.535179863
258.535216250
258.535241588
258.535255350
258.535334938
258.535360813
258.535419025
258.535445812
258.535457225
258.535460350
258.535561175
258.535565337
258.535581987
258.535622537
258.535744800
258.535754263
258.535818950
258.535840838
258.535881287
258.535904688
258.536054850
258.536182550
258.536227138
258.536233550
258.536276438
258.536295900
258.536316587
258.536482875
258.536490688
258.536603650
258.536631387
258.536702750
258.536721675
258.536735700
258.536748363
258.536753912
258.536810100
258.536884150
258.536946213
258.536972187
258.537039450
258.537099750
258.537113238
258.537126038
258.537163362
258.537164550
258.537190937
258.537199638
258.537246375
258.537343400
258.537354213
258.537385725
258.537408013
258.537468875
258.537471938
258.537564675
258.537611175
258.537704200
258.537704287
258.537737913
258.537783112
258.537785100
258.537799775
258.537799925
258.537827675
258.537909662
258.537912413
258.537920825
258.537958425
258.537968262
258.538022212
258.538028425
258.538082712
258.538105900
258.538170213
258.538242075
258.538257938
258.538401562
258.538403875
258.538508400
258.538518888
258.538521375
258.538552450
258.538567662
258.538589263
258.538688713
258.538688912
258.538727825
258.538770688
258.538779562
258.538809900
258.538923488
258.538979163
258.538979438
258.538991712
258.539014975
258.539015250
258.539019138
258.539075388
258.539109537
258.539114762
258.539144388
258.539155425
258.539181663
258.539215975
258.539238625
258.539239525
258.539240437
258.539305787
258.539337350
258.539370125
258.539396275
258.539396613
258.539398675
258.539486550
258.539504900
258.539560838
258.539627638
258.539658088
258.539835487
258.539878837
258.539894200
258.539907325
258.539915300
258.539929637
258.540067100
258.540082412
258.540110262
258.540222062
258.540251787
258.540256213
258.540288450
258.540342150
258.540346763
258.540395475
258.540396312
258.540465088
258.540482913
258.540660012
258.540673225
258.540700212
258.540703825
258.540713387
258.540742862
258.540861775
258.540870088
258.540883625
258.540883712
258.540900650
258.541077313
258.541090175
258.541234000
258.541288875
258.541341488
258.541401350
258.541483837
258.541579712
258.541599000
258.541823650
258.541834200
258.541939813
258.542020325
258.542224625
258.542245225
258.542245325
258.542325625
258.542446537
258.542508425
258.542615113
258.542630350
258.542677262
258.542799150
258.542812950
258.542834313
258.542887125
258.542940638
258.542953988
258.543000225
258.543029662
258.543033187
258.543114375
258.543175538
258.543249512
258.543306963
258.543327100
258.543419738
258.543428463
258.543538313
258.543540212
258.543674038
258.543753375
258.543783637
258.543817375
258.543944613
258.544039812
258.544039937
258.544121362
258.544123050
258.544172512
258.544252013
258.544358363
258.544378750
258.544508212
258.544529275
258.544579113
258.544640238
258.544701050
258.544735875
258.544765600
258.544793625
258.544818575
258.544965438
258.545058875
258.545078112
258.545079612
258.545146525
258.545175037
258.545175200
258.545180338
258.545202325
258.545304187
258.545468013
258.545477137
258.545573375
258.545585350
258.545682263
258.545738088
258.545852837
258.545884188
258.546003050
258.546023662
258.546117025
258.546131825
258.546188825
258.546241950
258.546358012
258.546386962
258.546409938
258.546440538
258.546535362
258.546580488
258.546581662
258.546636575
258.546706637
258.546733275
258.546927125
258.546989638
258.547052237
258.547083713
258.547092062
258.547115325
258.547122012
258.547149775
258.547162300
258.547185463
258.547226762
258.547268450
258.547389275
258.547392750
258.547408550
258.547408637
258.547408875
258.547422513
258.547441700
258.547441863
258.547459787
258.547480662
258.547505725
258.547708662
258.547717125
258.547739588
258.547819063
258.547823875
258.547878388
258.547878475
258.548016550
258.548025750
258.548046900
258.548084738
258.548196950
258.548265675
258.548286425
258.548341263
258.548429887
258.548466238
258.548698188
258.548754075
258.548885950
258.548892575
258.548959050
258.548959137
258.548960712
258.548972600
258.548981112
258.549018200
258.549046137
258.549098575
258.549131950
258.549192950
258.549201250
258.549203663
258.549336200
258.549394563
258.549497050
258.549563600
258.549637463
258.549657250
258.549680575
258.549748663
258.549773650
258.549776287
258.549776950
258.549874275
258.549886212
258.549954125
258.549954212
258.549971637
258.549997925
258.550001050
258.550024413
258.550089250
258.550175650
258.550182712
258.550210275
258.550258737
258.550329663
258.550429175
258.550465738
258.550480900
258.550505700
258.550567587
258.550568925
258.550586012
258.550598588
258.550598725
258.550637162
258.550709713
258.550710387
258.550730425
258.550730612
258.550730700
258.550819175
258.550877225
258.550884962
258.550905050
258.550905350
258.551015450
258.551043325
258.551130725
258.551131838
258.551261250
258.551261375
258.551288413
258.551564250
258.551577613
258.551580087
258.551652887
258.551787125
258.551860813
258.551896300
258.552018075
258.552050950
258.552055975
258.552173288
258.552212200
258.552216887
258.552258350
258.552295212
258.552317300
258.552340512
258.552381975
258.552402788
258.552496375
258.552532063
258.552605212
258.552697500
258.552705638
258.552723975
258.552827713
258.552873762
258.553021200
258.553077100
258.553225537
258.553350900
258.553368638
258.553382275
258.553394950
258.553456213
258.553497563
258.553552450
258.553569262
258.553597513
258.553625838
258.553630362
258.553655275
258.553702638
258.553766550
258.553777800
258.553808188
258.553879863
258.553907300
258.553953738
258.554093250
258.554113400
258.554133475
258.554134575
258.554155625
258.554160125
258.554172263
258.554204750
258.554285950
258.554301137
258.554349838
258.554369812
258.554384287
258.554396175
258.554423737
258.554601100
258.554609225
258.554667988
258.554721137
258.554884613
258.554907525
258.554938175
258.554978087
258.555115575
258.555122325
258.555135212
258.555163288
258.555181212
258.555196125
258.555215225
258.555271800
258.555331600
258.555420150
258.555425388
258.555441412
258.555475900
258.555476988
258.555559600
258.555562338
258.555706662
258.555718950
258.555888013
258.555965862
258.555968038
258.556061113
258.556101963
258.556196138
258.556243863
258.556268462
258.556357550
258.556402812
258.556497575
258.556525075
258.556568500
258.556593688
258.556598313
258.556723462
258.556729025
258.556865088
258.556887550
258.556935725
258.557034537
258.557044425
258.557194275
258.557227025
258.557238875
258.557256063
258.557268562
258.557285575
258.557288825
258.557356400
258.557375500
258.557436288
258.557458100
258.557458237
258.557478050
258.557488213
258.557521062
258.557586550
258.557754262
258.557756837
258.557821000
258.557890162
258.557923137
258.557923400
258.557980625
258.558061937
258.558093625
258.558094050
258.558119088
258.558202975
258.558205662
258.558219712
258.558268975
258.558292713
258.558305763
258.558421062
258.558540713
258.558553613
258.558588225
258.558707163
258.558726562
258.558751363
258.558754100
258.558791650
258.558810213
258.558839638
258.558851563
258.558980538
258.559035288
258.559046313
258.559069500
258.559072712
258.559087750
258.559097838
258.559168100
258.559236437
258.559248875
258.559349162
258.559441950
258.559477587
258.559477725
258.559506763
258.559648175
258.559691262
258.559704275
258.559747250
258.559804612
258.559892925
258.559945037
258.559979962
258.560028138
258.560112362
258.560117700
258.560177825
258.560247963
258.560250962
258.560279775
258.560317025
258.560367462
258.560408975
258.560416288
258.560425062
258.560550900
258.560559038
258.560561950
258.560608613
258.560645163
258.560688575
258.560688663
258.560697875
258.560769375
258.560793513
258.560884488
258.560917575
258.561034750
258.561138787
258.561164712
258.561192862
258.561217012
258.561272037
258.561272125
258.561335650
258.561342562
258.561362575
258.561372613
258.561428788
258.561521575
258.561528725
258.561594562
258.561599862
258.561603075
258.561609450
258.561624650
258.561662925
258.561717063
258.561744925
258.561865613
258.561868688
258.561890375
258.561907775
258.561935875
258.561967075
258.562125425
258.562155275
258.562162675
258.562228688
258.562271862
258.562344338
258.562377963
258.562424075
258.562557313
258.562655175
258.562729325
258.562860750
258.562861300
258.562874850
258.562884700
258.562946650
258.563062200
258.563062287
258.563070050
258.563083025
258.563230037
258.563328300
258.563402925
258.563465937
258.563537213
258.563537763
258.563664562
258.563730900
258.563760675
258.563797225
258.563891862
258.563899462
258.563925525
258.563938775
258.563938875
258.563962913
258.564014213
258.564027338
258.564071100
258.564217912
258.564312788
258.564360200
258.564379963
258.564545525
258.564598262
258.564599812
258.564600950
258.564695438
258.564730525
258.564927300
258.565070350
258.565072837
258.565096387
258.565158625
258.565168250
258.565192525
258.565203988
258.565293125
258.565367725
258.565374987
258.565446287
258.565462137
258.565562188
258.565565312
258.565641463
258.565641825
258.565647325
258.565772412
258.565786775
258.565815662
258.565816488
258.565860887
258.565978600
258.565981600
258.566063612
258.566063700
258.566101375
258.566122275
258.566125587
258.566136475
258.566136787
258.566158825
258.566164813
258.566188600
258.566209900
258.566275700
258.566373625
258.566496575
258.566530488
258.566565287
258.566615987
258.566669563
258.566769187
258.566795738
258.566820787
258.566847625
258.566885437
258.566892312
258.566915700
258.566917500
258.567138925
258.567258575
258.567315700
258.567423212
258.567432788
258.567453075
258.567498338
258.567527000
258.567566475
258.567595037
258.567606950
258.567619537
258.567647388
258.567875000
258.568044175
258.568061875
258.568146225
258.568225525
258.568272912
258.568330713
258.568379575
258.568601375
258.568629363
258.568660813
258.568679850
258.568845113
258.568860800
258.568992725
258.569044463
258.569066937
258.569159625
258.569192887
258.569213863
258.569276063
258.569380250
258.569396912
258.569439262
258.569486863
258.569524138
258.569531037
258.569541062
258.569620675
258.569707537
258.569741300
258.569799975
258.569857613
258.569874438
258.569933325
258.569956550
258.569964625
258.570034300
258.570042825
258.570047575
258.570067638
258.570164537
258.570196700
258.570200012
258.570236862
258.570296900
258.570319288
258.570361025
258.570362975
258.570376200
258.570454788
258.570468063
258.570717638
258.570764087
258.570766650
258.570767900
258.570810875
258.570833375
258.570903425
258.570917250
258.570933550
258.570939425
258.571074838
258.571115300
258.571196650
258.571278025
258.571310150
258.571320550
258.571338212
258.571380975
258.571392413
258.571425112
258.571545775
258.571613963
258.571631262
258.571670425
258.571671962
258.571701688
258.571726813
258.571731925
258.571900350
258.571904325
258.571962600
258.572031200
258.572039963
258.572050100
258.572108937
258.572246525
258.572246775
258.572270950
258.572271425
258.572271512
258.572325888
258.572338662
258.572376013
258.572382225
258.572441912
258.572457575
258.572545462
258.572573537
258.572626625
258.572733588
258.572768200
258.572840825
258.572967875
258.573274088
258.573306075
258.573348975
258.573361337
258.573410200
258.573472350
258.573519462
258.573598038
258.573602363
258.573691700
258.573696100
258.573731050
258.573734538
258.573820538
258.573875325
258.573890963
258.573899975
258.573911162
258.573921337
258.574011063
258.574012112
258.574116675
258.574151875
258.574184038
258.574184825
258.574209875
258.574222725
258.574226637
258.574263137
258.574293937
258.574310438
258.574335900
258.574336900
258.574344350
258.574377212
258.574427500
258.574483825
258.574490900
258.574512088
258.574512175
258.574583525
258.574668050
258.574675900
258.574694725
258.574730000
258.574792100
258.574901113
258.574913100
258.574946225
258.574976125
258.575031375
258.575082750
258.575144700
258.575305763
258.575353512
258.575370062
258.575384675
258.575407037
258.575408037
258.575487125
258.575569112
258.575579437
258.575632350
258.575719175
258.575877650
258.575893763
258.576112925
258.576136350
258.576169300
258.576321838
258.576393700
258.576441662
258.576447712
258.576452425
258.576627975
258.576710263
258.576743613
258.576850950
258.576953012
258.576993763
258.577016738
258.577042988
258.577099750
258.577246450
258.577255050
258.577343988
258.577447850
258.577582875
258.577621775
258.577658713
258.577757862
258.577883612
258.577924112
258.578011787
258.578045575
258.578156775
258.578262713
258.578281488
258.578307338
258.578310700
258.578519863
258.578597038
258.578659150
258.578779100
258.578873775
258.578893188
258.579027713
258.579057462
258.579061337
258.579069525
258.579255300
258.579371863
258.579527438
258.579539050
258.579573875
258.579753638
258.579753975
258.579841450
258.579846813
258.579869788
258.579879825
258.579972037
258.580056675
258.580077675
258.580096438
258.580135050
258.580139400
258.580151063
258.580161500
258.580195338
258.580241512
258.580275238
258.580279925
258.580324625
258.580327587
258.580366487
258.580372100
258.580451863
258.580550813
258.580617850
258.580932888
258.580958925
258.581320100
258.581381663
258.581483438
258.581508075
258.581535137
258.581655150
258.581668900
258.581876637
258.581974925
258.581988350
258.581989750
258.582111887
258.582125650
258.582154812
258.582159550
258.582238700
258.582386100
258.582417963
258.582489362
258.582498150
258.582519187
258.582522738
258.582571200
258.582573150
258.582574513
258.582614225
258.582668250
258.582765012
258.582765150
258.582787063
258.582826650
258.582908775
258.582938850
258.582948112
258.583166600
258.583166688
258.583170900
258.583202625
258.583403150
258.583446025
258.583587100
258.583587238
258.583677038
258.583702813
258.583711100
258.583726137
258.583746262
258.583807638
258.583890587
258.583959025
258.584015313
258.584066050
258.584068050
258.584141350
258.584389237
258.584435687
258.584465725
258.584498688
258.584565988
258.584581062
258.584654512
258.584740587
258.584819138
258.584948100
258.584996100
258.585152462
258.585231575
258.585241125
258.585332087
258.585338300
258.585389475
258.585396988
258.585669475
258.585763475
258.585872000
258.585971313
258.585987887
258.586060825
258.586078662
258.586144875
258.586150125
258.586167525
258.586167737
258.586169800
258.586220725
258.586382575
258.586448150
258.586520437
258.586656275
258.586793362
258.586851525
258.586973050
258.587023850
258.587107538
258.587142412
258.587144500
258.587209800
258.587230450
258.587604937
258.587751062
258.587755313
258.587768175
258.587787863
258.587810050
258.587835912
258.587866625
258.588080788
258.588081325
258.588095937
258.588119075
258.588207562
258.588381412
258.588382712
258.588399925
258.588492588
258.588495000
258.588547200
258.588672612
258.588695300
258.588735663
258.588872325
258.588909913
258.588915575
258.589071262
258.589112675
258.589233262
258.589340100
258.589368625
258.589441900
258.589603062
258.589632700
258.589759025
258.589907987
258.589989737
258.590041575
258.590176300
258.590266138
258.590268788
258.590277238
258.590286700
258.590311425
258.590316375
258.590446875
258.590532338
258.590544050
258.590584975
258.590664850
258.590682038
258.590693887
258.590785962
258.590916413
258.591356463
258.591358137
258.591409737
258.591465337
258.591641675
258.591671862
258.591683975
258.591721175
258.591779450
258.591813012
258.591886475
258.592003713
258.592049450
258.592097425
258.592137013
258.592355537
258.592355675
258.592366363
258.592417688
258.592421450
258.592468175
258.592676713
258.592706650
258.592800300
258.592851063
258.592925075
258.592929513
258.593111575
258.593212975
258.593282112
258.593308975
258.593329837
258.593451163
258.593501550
258.593523750
258.593546937
258.593547988
258.593640512
258.593742963
258.593804975
258.593879775
258.593918762
258.593963938
258.593973925
258.594124150
258.594283787
258.594321075
258.594430875
258.594561638
258.594566563
258.594607488
258.594608788
258.594628613
258.594686337
258.594692338
258.594697625
258.594724638
258.594805525
258.594830012
258.594846250
258.594872137
258.594921775
258.594940988
258.594972400
258.595042513
258.595055362
258.595115800
258.595210900
258.595408588
258.595431150
258.595434825
258.595470450
258.595475725
258.595517975
258.595653075
258.595681838
258.595688875
258.595697262
258.595737000
258.595897300
258.595913350
258.595922137
258.596070237
258.596110512
258.596120962
258.596157200
258.596242100
258.596271213
258.596282588
258.596332125
258.596335838
258.596335925
258.596431575
258.596542713
258.596571525
258.596573875
258.596574050
258.596784350
258.596809113
258.596895512
258.597148550
258.597153012
258.597264675
258.597274875
258.597291875
258.597318412
258.597537363
258.597696537
258.597755662
258.597780850
258.597867012
258.597890000
258.597906075
258.597992350
258.598066025
258.598204625
258.598293263
258.598444612
258.598510525
258.598531700
258.598539838
258.598560262
258.598683087
258.598868262
258.598882563
258.598910312
258.598932662
258.598956662
258.599031700
258.599054375
258.599237900
258.599337375
258.599340725
258.599434925
258.599455475
258.599479813
258.599496475
258.599627662
258.599837412
258.599893775
258.599899237
258.599919613
258.599975088
258.600007137
258.600058225
258.600087700
258.600146437
258.600256263
258.600284887
258.600325775
258.600325862
258.600326737
258.600443050
258.600446288
258.600463825
258.600509050
258.600517950
258.600544688
258.600578850
258.600673363
258.600791450
258.601021225
258.601086062
258.601110862
258.601138025
258.601187438
258.601219125
258.601267063
258.601267250
258.601298713
258.601322612
258.601397712
258.601495950
258.601651887
258.601670987
258.601721937
258.601768450
258.601789350
258.601789425
258.601866238
258.602012237
258.602091125
258.602091363
258.602091987
258.602266687
258.602343062
258.602416188
258.602525437
258.602639375
258.602644525
258.602676163
258.602795950
258.602875213
258.603012900
258.603031563
258.603031687
258.603064450
258.603102250
258.603109163
258.603118587
258.603129500
258.603182038
258.603294162
258.603296237
258.603302550
258.603553588
258.603591338
258.603674625
258.603688775
258.603688863
258.603695825
258.603695925
258.603754000
258.603979288
258.604009225
258.604031000
258.604114250
258.604121188
258.604155500
258.604159550
258.604181100
258.604202037
258.604293663
258.604321875
258.604333225
258.604491650
258.604569112
258.604635125
258.604705225
258.604721825
258.604780475
258.604794337
258.604829600
258.604855863
258.604872675
258.604875700
258.604876413
258.604937413
258.604953325
258.605033413
258.605090163
258.605096763
258.605122175
258.605182000
258.605318550
258.605362137
258.605418213
258.605482237
258.605528338
258.605603013
258.605621213
258.605738300
258.605752213
258.605927338
258.606125362
258.606170487
258.606305050
258.606310475
258.606343525
258.606361725
258.606507675
258.606534050
258.606618687
258.606648338
258.606791112
258.606791213
258.606801888
258.606975238
258.607030325
258.607108250
258.607108450
258.607112725
258.607125300
258.607140675
258.607152887
258.607299475
258.607328387
258.607377075
258.607402200
258.607451738
258.607475050
258.607500475
258.607506462
258.607559550
258.607572287
258.607576275
258.607613862
258.607750888
258.607788088
258.607845662
258.607895462
258.608044050
258.608079000
258.608171987
258.608215412
258.608325125
258.608343488
258.608492862
258.608521937
258.608545325
258.608594025
258.608605775
258.608631012
258.608767488
258.608873275
258.608945650
258.608997775
258.609077075
258.609081875
258.609087500
258.609089900
258.609160438
258.609218400
258.609230987
258.609246825
258.609260350
258.609289812
258.609365350
258.609385987
258.609423875
258.609430050
258.609464937
258.609468600
258.609473813
258.609517863
258.609650537
258.609707950
258.609802775
258.609802962
258.609890900
258.609999775
258.610020262
258.610138188
258.610149187
258.610213375
258.610302900
258.610360238
258.610673963
258.610808100
258.610828687
258.610898900
258.611017175
258.611033650
258.611055113
258.611065138
258.611196925
258.611205950
258.611236888
258.611257562
258.611398287
258.611487325
258.611498300
258.611745687
258.611804512
258.611848650
258.611902912
258.611946962
258.612044813
258.612092512
258.612147200
258.612198375
258.612333750
258.612339137
258.612382700
258.612480463
258.612595025
258.612666762
258.612707012
258.612708613
258.612756087
258.612865962
258.612891537
258.612910087
258.612995862
258.613013825
258.613091175
258.613220787
258.613394637
258.613394725
258.613403175
258.613568250
258.613587350
258.613629087
258.613723300
258.613815988
258.613843963
258.613848975
258.613853038
258.613853113
258.613863325
258.614066525
258.614105288
258.614284350
258.614326887
258.614385388
258.614429637
258.614523888
258.614591888
258.614670662
258.614714338
258.614722750
258.614788175
258.614788400
258.614799862
258.614847113
258.614950825
258.615094862
258.615220175
258.615228350
258.615233150
258.615270900
258.615505612
258.615536062
258.615723700
258.615776175
258.615932563
258.615946525
258.615967712
258.616007538
258.616071938
258.616086900
258.616262287
258.616276425
258.616291800
258.616341863
258.616392038
258.616440012
258.616504350
258.616519962
258.616572625
258.616633550
258.616684525
258.616708575
258.616817675
258.616844900
258.616849850
258.616897788
258.616953550
258.616987087
258.617056400
258.617088625
258.617284863
258.617367063
258.617387988
258.617423375
258.617505612
258.617508288
258.617652538
258.617687812
258.617696375
258.617765088
258.617839212
258.617841087
258.617903388
258.617958125
258.618232738
258.618262412
258.618268538
258.618268725
258.618304813
258.618317350
258.618562863
258.618638987
258.618692538
258.618734900
258.618783062
258.618864088
258.618977212
258.618977463
258.619059413
258.619163163
258.619275175
258.619379713
258.619425500
258.619501725
258.619509112
258.619603250
258.619656513
258.619689200
258.619725613
258.619750087
258.619774250
258.619793338
258.619828187
258.619932737
258.620005575
258.620007950
258.620028825
258.620058438
258.620058525
258.620144138
258.620185288
258.620211037
258.620222637
258.620247712
258.620255875
258.620258075
258.620260262
258.620293587
258.620301000
258.620400137
258.620404312
258.620431838
258.620530013
258.620536512
258.620541488
258.620597363
258.620858462
258.620859475
258.620884513
258.621103650
258.621142900
258.621142987
258.621179962
258.621184963
258.621204088
258.621285862
258.621345137
258.621477313
258.621502888
258.621503200
258.621561788
258.621600775
258.621666950
258.621747388
258.621827937
258.621835412
258.621842388
258.621894063
258.621896037
258.621911275
258.621960175
258.622063313
258.622089950
258.622122662
258.622132475
258.622175825
258.622175950
258.622187612
258.622228575
258.622352150
258.622354863
258.622354975
258.622365812
258.622611812
258.622708300
258.622719600
258.622724050
258.622746450
258.622797662
258.622891638
258.622905437
258.622921925
258.622929450
258.622933600
258.622939150
258.623112138
258.623117500
258.623136938
258.623179300
258.623253500
258.623317025
258.623350238
258.623422700
258.623465813
258.623577087
258.623598900
258.623650188
258.623737725
258.623764387
258.623774800
258.623807050
258.623957200
258.624025137
258.624075887
258.624153163
258.624215650
258.624268888
258.624366850
258.624386125
258.624386275
258.624416950
258.624564762
258.624623325
258.624689750
258.624719088
258.624742375
258.624792875
258.624885525
258.624956763
258.625011250
258.625015425
258.625128963
258.625187025
258.625243188
258.625256700
258.625263925
258.625349100
258.625416175
258.625482875
258.625520075
258.625655363
258.625662350
258.625854963
258.626087450
258.626124812
258.626172962
258.626437625
258.626587175
258.626619312
258.626851812
258.626998062
258.627017613
258.627021137
258.627167850
258.627182525
258.627219663
258.627225150
258.627234900
258.627267538
258.627302575
258.627411838
258.627439412
258.627442950
258.627460275
258.627535500
258.627544425
258.627629463
258.627630263
258.627636725
258.627741300
258.627741525
258.627772300
258.627857775
258.627993575
258.628028875
258.628038887
258.628041612
258.628071625
258.628080825
258.628136350
258.628200037
258.628251313
258.628350787
258.628457525
258.628592550
258.628636787
258.628651000
258.628671913
258.628724262
258.628729950
258.628766112
258.628823725
258.628837625
258.628852725
258.628893338
258.628960925
258.629030713
258.629044963
258.629127450
258.629127537
258.629181937
258.629219037
258.629284737
258.629284825
258.629377575
258.629398850
258.629448200
258.629474600
258.629609600
258.629659237
258.629689812
258.629694637
258.629712875
258.629806262
258.629825225
258.629832875
258.629842387
258.629940100
258.629969137
258.629969300
258.629999288
258.630024087
258.630024175
258.630063338
258.630075225
258.630232987
258.630267575
258.630334975
258.630335100
258.630335350
258.630373437
258.630381900
258.630411513
258.630417238
258.630451237
258.630500088
258.630521788
258.630561450
258.630561600
258.630608150
258.630636563
258.630776625
258.630785100
258.630842050
258.630915075
258.630937088
258.630988875
258.631079475
258.631079750
258.631091112
258.631098250
258.631128100
258.631154950
258.631268163
258.631268250
258.631324250
258.631324512
258.631370475
258.631380375
258.631429700
258.631563588
258.631581088
258.631677987
258.631701725
258.631721900
258.631759338
258.631763588
258.631797212
258.632017375
258.632052125
258.632062675
258.632117812
258.632121762
258.632142312
258.632239888
258.632245800
258.632266362
258.632355500
258.632396687
258.632400137
258.632429675
258.632484238
258.632500800
258.632518113
258.632637662
258.632688275
258.632723550
258.632768350
258.632894200
258.632916100
258.632926075
258.632948763
258.632962588
258.633042962
258.633064162
258.633115637
258.633238263
258.633596362
258.633605338
258.633651750
258.633677138
258.633731625
258.633731825
258.633733838
258.633872612
258.633877575
258.633909450
258.633923875
258.633944462
258.633946350
258.633958812
258.633986312
258.633993600
258.634001350
258.634083962
258.634089750
258.634172350
258.634193487
258.634240262
258.634243363
258.634362400
258.634388038
258.634474050
258.634504325
258.634555638
258.634592162
258.634619975
258.634686812
258.634696688
258.634719475
258.634749600
258.634756875
258.634764188
258.634783000
258.634807538
258.634817050
258.634873150
258.634959575
258.634959687
258.634971587
258.635007000
258.635088662
258.635114150
258.635157975
258.635224587
258.635242925
258.635347463
258.635387462
258.635391187
258.635406650
258.635432713
258.635633713
258.635758475
258.635840487
258.635851063
258.635866200
258.635873300
258.635882412
258.636023350
258.636054175
258.636147550
258.636259275
258.636294050
258.636301900
258.636336075
258.636364025
258.636466387
258.636531812
258.636561300
258.636565200
258.636604250
258.636675663
258.636701675
258.636720187
258.636726625
258.636931937
258.636998650
258.637019225
258.637102700
258.637288775
258.637319012
258.637341700
258.637397900
258.637440050
258.637491913
258.637493925
258.637530938
258.637637275
258.637645450
258.637675038
258.637746737
258.637750237
258.637788225
258.637915637
258.637990175
258.638153387
258.638245525
258.638255388
258.638278525
258.638291850
258.638310950
258.638442312
258.638442425
258.638462300
258.638614575
258.638628513
258.638649462
258.638659188
258.638744363
258.638920400
258.638948637
258.638964125
258.638970150
258.639002025
258.639103575
258.639232050
258.639243825
258.639271512
258.639339087
258.639387937
258.639507762
258.639687713
258.639834450
258.639884688
258.639909262
258.639920787
258.640037988
258.640040125
258.640116363
258.640132875
258.640176437
258.640181875
258.640202837
258.640240275
258.640241362
258.640259225
258.640361325
258.640383050
258.640497925
258.640521962
258.640525725
258.640534913
258.640546725
258.640546987
258.640629550
258.640670150
258.640821987
258.640852775
258.640874700
258.640911337
258.640937275
258.640950537
258.640992275
258.640992375
258.641006538
258.641009138
258.641043325
258.641051387
258.641262337
258.641269163
258.641331025
258.641332775
258.641374612
258.641393112
258.641561100
258.641575837
258.641619288
258.641620112
258.641664300
258.641780887
258.641780975
258.641797063
258.642171163
258.642189762
258.642194437
258.642220900
258.642221275
258.642336800
258.642378137
258.642422488
258.642426338
258.642460150
258.642473725
258.642651000
258.642675500
258.642733013
258.642812700
258.642959313
258.643054550
258.643068650
258.643107150
258.643185325
258.643193512
258.643270863
258.643312500
258.643432463
258.643559975
258.643771400
258.643790825
258.643791325
258.643889087
258.643902475
258.643904925
258.643933613
258.643947725
258.644009400
258.644043400
258.644241837
258.644326875
258.644387025
258.644423588
258.644457425
258.644492725
258.644543237
258.644556800
258.644563113
258.644599663
258.644648275
258.644664900
258.644688775
258.644699600
258.644699737
258.644707312
258.644735287
258.644786188
258.644935725
258.645075412
258.645246000
258.645246150
258.645249975
258.645250088
258.645394225
258.645514300
258.645531675
258.645565562
258.645717225
258.645725875
258.645773700
258.645778838
258.645819738
258.645835612
258.645842700
258.645859288
258.645887600
258.645944350
258.645944650
258.645969675
258.646014238
258.646036750
258.646138162
258.646240500
258.646318038
258.646361625
258.646454063
258.646490562
258.646540575
258.646560825
258.646634175
258.646677737
258.646785313
258.646802788
258.646822600
258.646827750
258.646835700
258.646922987
258.646928475
258.646986987
258.647056500
258.647057163
258.647150613
258.647237725
258.647238763
258.647302487
258.647335275
258.647370650
258.647371663
258.647377625
258.647397850
258.647430300
258.647431938
258.647504500
258.647508225
258.647509200
258.647579188
258.647770750
258.647846838
258.647944775
258.648069000
258.648091862
258.648106588
258.648198938
258.648283988
258.648334813
258.648343362
258.648520362
258.648524300
258.648545525
258.648545637
258.648593625
258.648601563
258.648656575
258.648658725
258.648673738
258.648696612
258.648829163
258.649112675
258.649170225
258.649234125
258.649292275
258.649328625
258.649391537
258.649393562
258.649427725
258.649553637
258.649558263
258.649559012
258.649707112
258.649763637
258.649818275
258.649921988
258.650006875
258.650032325
258.650063162
258.650153375
258.650256413
258.650343525
258.650380950
258.650381213
258.650393500
258.650403525
258.650432075
258.650435225
258.650478500
258.650621400
258.650678575
258.650751613
258.650851025
258.650966750
258.651117200
258.651129925
258.651146125
258.651154313
258.651260575
258.651330800
258.651346300
258.651373750
258.651394725
258.651438112
258.651519162
258.651524975
258.651619112
258.651623888
258.651712562
258.651742700
258.651878775
258.651912537
258.651993650
258.652116900
258.652117388
258.652125250
258.652183450
258.652188813
258.652222763
258.652265087
258.652267775
258.652446650
258.652463613
258.652464750
258.652517013
258.652517100
258.652519812
258.652592875
258.652635200
258.652689538
258.652724612
258.652765237
258.652765662
258.652801975
258.652829462
258.652851838
258.652852250
258.652980950
258.653019837
258.653138975
258.653235237
258.653285275
258.653311788
258.653457525
258.653460525
258.653497925
258.653538187
258.653580762
258.653809412
258.653837988
258.653939800
258.653979237
258.653998087
258.654014763
258.654144388
258.654150787
258.654246025
258.654319863
258.654347863
258.654352113
258.654463925
258.654487113
258.654576175
258.654672038
258.654707150
258.654844538
258.654854600
258.654871712
258.654894838
258.654911500
258.654916200
258.654944350
258.654974037
258.655112825
258.655141350
258.655183025
258.655228375
258.655255775
258.655261737
258.655264600
258.655266738
258.655298575
258.655314000
258.655315837
258.655348312
258.655494450
258.655510175
258.655528812
258.655656712
258.655668863
258.655765700
258.655765800
258.655860800
258.655868087
258.655940762
258.655940950
258.656039200
258.656047213
258.656106800
258.656143900
258.656156825
258.656160387
258.656193813
258.656223825
258.656243525
258.656293188
258.656349088
258.656350963
258.656510575
258.656521537
258.656553650
258.656631650
258.656665675
258.656694875
258.656701113
258.656706300
258.656850600
258.657059500
258.657090875
258.657126100
258.657246237
258.657331100
258.657357850
258.657389175
258.657404213
258.657497025
258.657525725
258.657599975
258.657733650
258.657778925
258.657785450
258.657815500
258.657841900
258.657918575
258.658018000
258.658062938
258.658090813
258.658111388
258.658171363
258.658217788
258.658304138
258.658308138
258.658390375
258.658440912
258.658485175
258.658537137
258.658556500
258.658621000
258.658678300
258.658699975
258.658851687
258.658857000
258.659100738
258.659188825
258.659283875
258.659333625
258.659384762
258.659537300
258.659539350
258.659545462
258.659625825
258.659639825
258.659721687
258.659738913
258.659779163
258.659835187
258.659880750
258.659963550
258.659992162
258.660015325
258.660021725
258.660030688
258.660083438
258.660098225
258.660177225
258.660184400
258.660216125
258.660361150
258.660361262
258.660514238
258.660526225
258.660537675
258.660634775
258.660671125
258.660687100
258.660740962
258.660751838
258.660791025
258.660845225
258.660850563
258.660975625
258.660991325
258.661015888
258.661094425
258.661113025
258.661134300
258.661172325
258.661191013
258.661250275
258.661301513
258.661310975
258.661316125
258.661318087
258.661327550
258.661351375
258.661385975
258.661395388
258.661415962
258.661416050
258.661468137
258.661468875
258.661564213
258.661565037
258.661647900
258.661667712
258.661681025
258.661811800
258.661812263
258.661830875
258.661883988
258.661888687
258.661920413
258.661975325
258.662042100
258.662065262
258.662084825
258.662125713
258.662126087
258.662198988
258.662265000
258.662349212
258.662419312
258.662509713
258.662513475
258.662558450
258.662695537
258.662732550
258.662808687
258.662810962
258.662830863
258.662892488
258.662999000
258.663007075
258.663051775
258.663066000
258.663085375
258.663088813
258.663145475
258.663211800
258.663262438
258.663304013
258.663382125
258.663466288
258.663504175
258.663624562
258.663640737
258.663661775
258.663670637
258.663780750
258.663780850
258.663781400
258.663786663
258.663818750
258.663942475
258.664127250
258.664161687
258.664195800
258.664255075
258.664261237
258.664377875
258.664449275
258.664475300
258.664609187
258.664710625
258.664722488
258.664777787
258.664783450
258.664818013
258.664827138
258.664884600
258.664970100
258.665154337
258.665183025
258.665306563
258.665310925
258.665325162
258.665422387
258.665438713
258.665438925
258.665439150
258.665441900
258.665460012
258.665511850
258.665515475
258.665522675
258.665543275
258.665606337
258.665742125
258.665797962
258.665804725
258.665876625
258.665877675
258.665898212
258.665944112
258.665945975
258.666038388
258.666039875
258.666316850
258.666319237
258.666509963
258.666512550
258.666574313
258.666585387
258.666647437
258.666695538
258.666725925
258.666729225
258.666746700
258.666812125
258.666816475
258.666893525
258.666991288
258.666991450
258.667003825
258.667005275
258.667018975
258.667079475
258.667091612
258.667132275
258.667143275
258.667183963
258.667188525
258.667201100
258.667219488
258.667227388
258.667324575
258.667451600
258.667482162
258.667549338
258.667579325
258.667582300
258.667590675
258.667637475
258.667697262
258.667715638
258.667829075
258.667868300
258.667909637
258.667909925
258.667927450
258.668006537
258.668007650
258.668108900
258.668205825
258.668216475
258.668240538
258.668269413
258.668322087
258.668348775
258.668514688
258.668535813
258.668537350
258.668543000
258.668568800
258.668597800
258.668690050
258.668788000
258.668836850
258.668851137
258.668852113
258.668863387
258.668974525
258.668993287
258.669040213
258.669271600
258.669514112
258.669551575
258.669571562
258.669609337
258.669731512
258.669732775
258.669769375
258.669826150
258.669832162
258.669832400
258.669859337
258.669864925
258.669866800
258.669870475
258.669883400
258.669888625
258.669898900
258.669918488
258.669976212
258.670086687
258.670172187
258.670184437
258.670312912
258.670375112
258.670411550
258.670430137
258.670462875
258.670495825
258.670503900
258.670530100
258.670571500
258.670663425
258.670673700
258.670751012
258.670888575
258.671278262
258.671307250
258.671349600
258.671448113
258.671497125
258.671611325
258.671643175
258.671655363
258.671671988
258.671816387
258.671832988
258.671837500
258.671854225
258.671893287
258.671916475
258.671935313
258.671946962
258.671981738
258.671984287
258.672049600
258.672125512
258.672151800
258.672152625
258.672312238
258.672352000
258.672359400
258.672390737
258.672410688
258.672427250
258.672442850
258.672470762
258.672475287
258.672508012
258.672509938
258.672639225
258.672661825
258.672690913
258.672708475
258.672772613
258.672874612
258.672937913
258.673035125
258.673142850
258.673157113
258.673179812
258.673201225
258.673215175
258.673242575
258.673268150
258.673271312
258.673272162
258.673276550
258.673344900
258.673371013
258.673373200
258.673448450
258.673474213
258.673522000
258.673532025
258.673574112
258.673614475
258.673716875
258.673815638
258.673958675
258.674039075
258.674129600
258.674166163
258.674251337
258.674256662
258.674287300
258.674418375
258.674430600
258.674467525
258.674563738
258.674673650
258.674740650
258.674793200
258.674851488
258.674925425
258.674936400
258.674981875
258.674982312
258.675026613
258.675081675
258.675092862
258.675103275
258.675121400
258.675158800
258.675175550
258.675189788
258.675323200
258.675336813
258.675376925
258.675403912
258.675408387
258.675475900
258.675498563
258.675531575
258.675565737
258.675567725
258.675689663
258.675695013
258.675709600
258.675714513
258.675739600
258.675760875
258.675789838
258.675800550
258.675819213
258.675880338
258.675966487
258.675973350
258.675988038
258.676014888
258.676082650
258.676082825
258.676083937
258.676087913
258.676126087
258.676139813
258.676178737
258.676215400
258.676233975
258.676282888
258.676293363
258.676359425
258.676431663
258.676505100
258.676530238
258.676550800
258.676767213
258.676782475
258.676782625
258.676790987
258.676813837
258.676886925
258.676932300
258.676986675
258.677018225
258.677027400
258.677059887
258.677097162
258.677169750
258.677181300
258.677189125
258.677263475
258.677376837
258.677522437
258.677526838
258.677549413
258.677564250
258.677581875
258.677598462
258.677625588
258.677694900
258.677712788
258.677831337
258.677835212
258.677922850
258.677922987
258.677971725
258.678031562
258.678083663
258.678213513
258.678397775
258.678603475
258.678630488
258.678630825
258.678681912
258.678687813
258.678688538
258.678744662
258.678781212
258.678812962
258.678856087
258.678923025
258.679096725
258.679305350
258.679356237
258.679438838
258.679472487
258.679477050
258.679517637
258.679570825
258.679672363
258.679703600
258.679754075
258.679767975
258.679814475
258.679969200
258.679991525
258.680022512
258.680057075
258.680097713
258.680121625
258.680176375
258.680295500
258.680389975
258.680421450
258.680426250
258.680453587
258.680492775
258.680498788
258.680523750
258.680631913
258.680643325
258.680718287
258.680746200
258.680751800
258.680794887
258.680809500
258.680825388
258.680840363
258.680842525
258.680847475
258.680854937
258.680892463
258.680905825
258.680974725
258.681324137
258.681408888
258.681435738
258.681811262
258.681811612
258.681838088
258.681890975
258.682006887
258.682062275
258.682074625
258.682081462
258.682106700
258.682143475
258.682279012
258.682337350
258.682467775
258.682517375
258.682581600
258.682614525
258.682627212
258.682724137
258.682725850
258.682779375
258.682794850
258.682809987
258.682835000
258.682837475
258.682838775
258.682863312
258.682874562
258.682898050
258.682983612
258.683010262
258.683027925
258.683041638
258.683044750
258.683090375
258.683142438
258.683208088
258.683229663
258.683248625
258.683248713
258.683249850
258.683293288
258.683410238
258.683542250
258.683583375
258.683606400
258.683928650
258.683950788
258.683954062
258.684007150
258.684019550
258.684059850
258.684126537
258.684274950
258.684276850
258.684277300
258.684320062
258.684427875
258.684485225
258.684493050
258.684535112
258.684613025
258.684797375
258.684825913
258.684846200
258.684911063
258.684924187
258.684930950
258.684962063
258.684974362
258.684974925
258.684980300
258.685071962
258.685117950
258.685195813
258.685236425
258.685237700
258.685312712
258.685401862
258.685421625
258.685499750
258.685509313
258.685536437
258.685565250
258.685592588
258.685616563
258.685616887
258.685640425
258.685676587
258.685711350
258.685866850
258.685928625
258.685945000
258.685986888
258.685993537
258.686093250
258.686188637
258.686225037
258.686252925
258.686337213
258.686468838
258.686507862
258.686691512
258.686710125
258.686758913
258.686762187
258.686778900
258.686859125
258.686941975
258.687085762
258.687133663
258.687390638
258.687489112
258.687505375
258.687520450
258.687531863
258.687562613
258.687591638
258.687602075
258.687608500
258.687617537
258.687851762
258.687915100
258.687976488
258.688027013
258.688032925
258.688089662
258.688159450
258.688210175
258.688253738
258.688318925
258.688548088
258.688586112
258.688618650
258.688677288
258.688677375
258.688693787
258.688731088
258.688761725
258.688853025
258.688900037
258.688915550
258.688915712
258.688971462
258.689056100
258.689178900
258.689212288
258.689213138
258.689265387
258.689312400
258.689405800
258.689515513
258.689516837
258.689545737
258.689590963
258.689624438
258.689651375
258.689662862
258.689684113
258.689720425
258.689828450
258.689838212
258.689876762
258.689907862
258.690022000
258.690040613
258.690044050
258.690103925
258.690322650
258.690334300
258.690334388
258.690418562
258.690475537
258.690507663
258.690596350
258.690652763
258.690663037
258.690794475
258.691135987
258.691142913
258.691184287
258.691321538
258.691322650
258.691375625
258.691515500
258.691545925
258.691618025
258.691648537
258.691716900
258.691718400
258.691780450
258.691793562
258.691884963
258.691889125
258.692115787
258.692149863
258.692248988
258.692407688
258.692438037
258.692627562
258.692634537
258.692634913
258.692635125
258.692648437
258.692675413
258.692692613
258.692804313
258.692906537
258.692927875
258.693017700
258.693060475
258.693082050
258.693181150
258.693211300
258.693211700
258.693212000
258.693212325
258.693236225
258.693321850
258.693322600
258.693342588
258.693344238
258.693344325
258.693344650
258.693390150
258.693551338
258.693623237
258.693665137
258.693712638
258.693716563
258.693827500
258.693832737
258.693834900
258.693837112
258.693897450
258.693996300
258.694031413
258.694059812
258.694111013
258.694126325
258.694174288
258.694215138
258.694256050
258.694418875
258.694418962
258.694472937
258.694708025
258.694852712
258.694857900
258.694921600
258.695003900
258.695032900
258.695057188
258.695116550
258.695116887
258.695151375
258.695183788
258.695323300
258.695337575
258.695385537
258.695413663
258.695491925
258.695522725
258.695555250
258.695583988
258.695676138
258.695703975
258.695739387
258.695741338
258.695774537
258.695848675
258.695969800
258.696045025
258.696097550
258.696138750
258.696138837
258.696179987
258.696220725
258.696294000
258.696490900
258.696559550
258.696611875
258.696619700
258.696677850
258.696701950
258.696729900
258.696730038
258.696762625
258.696820825
258.696891075
258.696902450
258.696929475
258.697031425
258.697040238
258.697047387
258.697161488
258.697161575
258.697182213
258.697188138
258.697191100
258.697202087
258.697226638
258.697257150
258.697371288
258.697566437
258.697640875
258.697645850
258.697728962
258.697733262
258.697733350
258.697754150
258.697760637
258.697768825
258.697818150
258.697822500
258.697822612
258.697877375
258.697898175
258.697997638
258.698046088
258.698208050
258.698287875
258.698333612
258.698356938
258.698378025
258.698378112
258.698379588
258.698447650
258.698510812
258.698515075
258.698560638
258.698571238
258.698571325
258.698621413
258.698656375
258.698722713
258.698777925
258.698799338
258.698829938
258.698906525
258.698959038
258.698973762
258.699092325
258.699111900
258.699159463
258.699294750
258.699345438
258.699388325
258.699447000
258.699447362
258.699473212
258.699483788
258.699485112
258.699493625
258.699503700
258.699515412
258.699537813
258.699611287
258.699899412
258.699984175
258.700024225
258.700096013
258.700243725
258.700309750
258.700376450
258.700461850
258.700649788
258.700673175
258.700679225
258.700721050
258.700926575
258.701010462
258.701201000
258.701359663
258.701380800
258.701494075
258.701550887
258.701581537
258.701644425
258.701681375
258.701713875
258.701943363
258.702048000
258.702074150
258.702201263
258.702289362
258.702562150
258.702738150
258.702788700
258.702952625
258.702952938
258.703010963
258.703035175
258.703044387
258.703050188
258.703052587
258.703098700
258.703291462
258.703579775
258.703607250
258.703618563
258.703868812
258.703868887
258.703906188
258.703958387
258.703982087
258.704094625
258.704110675
258.704242388
258.704275375
258.704333088
258.704337025
258.704390563
258.704455925
258.704456225
258.704459762
258.704528025
258.704541737
258.704587750
258.704605087
258.704703688
258.704706750
258.704970800
258.704972075
258.704978138
258.704992100
258.705002337
258.705142562
258.705182150
258.705286887
258.705379363
258.705575362
258.705613725
258.705731875
258.705803812
258.705861575
258.705875800
258.706096962
258.706113650
258.706186275
258.706201388
258.706240825
258.706381937
258.706391400
258.706408675
258.706522625
258.706597588
258.706601363
258.706603112
258.706639812
258.706790963
258.706791137
258.706827288
258.706859038
258.706915462
258.707271475
258.707285512
258.707305400
258.707351538
258.707353562
258.707356400
258.707379012
258.707387450
258.707413075
258.707422175
258.707443050
258.707448913
258.707497988
258.707541438
258.707552875
258.707642725
258.707708562
258.707803963
258.707820888
258.707876362
258.707908075
258.708006263
258.708091663
258.708117763
258.708139587
258.708143825
258.708179212
258.708181912
258.708243400
258.708300162
258.708330875
258.708360963
258.708370237
258.708453588
258.708501613
258.708586363
258.708599737
258.708600275
258.708725538
258.708725613
258.708730225
258.708869950
258.708942612
258.708966163
258.709032238
258.709052425
258.709179113
258.709200562
258.709227838
258.709273125
258.709273875
258.709314275
258.709348175
258.709353950
258.709355787
258.709398337
258.709493475
258.709503000
258.709504262
258.709506350
258.709532725
258.709538637
258.709538725
258.709538838
258.709630362
258.709775912
258.709792512
258.709827613
258.709836275
258.709922950
258.709924150
258.709972800
258.710068125
258.710137612
258.710252675
258.710252950
258.710282038
258.710282125
258.710286387
258.710291312
258.710291400
258.710292050
258.710361663
258.710462375
258.710486312
258.710596062
258.710618100
258.710671863
258.710722187
258.710794663
258.710797437
258.710806762
258.711045825
258.711058837
258.711089087
258.711202038
258.711255100
258.711282125
258.711297338
258.711310775
258.711320000
258.711334588
258.711358925
258.711361975
258.711375425
258.711380862
258.711399025
258.711441075
258.711441163
258.711484450
258.711546775
258.711585463
258.711607850
258.711616488
258.711769587
258.711918487
258.711920175
258.711983412
258.711996800
258.712048213
258.712072562
258.712177000
258.712217963
258.712245863
258.712464512
258.712465850
258.712524425
258.712582200
258.712668237
258.712721887
258.712765262
258.712815450
258.712824662
258.712861788
258.712876913
258.712898200
258.712914800
258.712923788
258.712944913
258.713003437
258.713029512
258.713031113
258.713150312
258.713155912
258.713169925
258.713187862
258.713265313
258.713465175
258.713471912
258.713492238
258.713558175
258.713630287
258.713635313
258.713668900
258.713672487
258.713703237
258.713776100
258.713787938
258.713801950
258.713842213
258.713881512
258.713954162
258.713986987
258.714059088
258.714064263
258.714070338
258.714179575
258.714183037
258.714220300
258.714267325
258.714326513
258.714339925
258.714387425
258.714392525
258.714404488
258.714505975
258.714545975
258.714556362
258.714558637
258.714612750
258.714631887
258.714687250
258.714710650
258.714720275
258.714729425
258.714738875
258.714782175
258.714837387
258.714865313
258.714886975
258.714893813
258.714925425
258.714941637
258.714961025
258.715001725
258.715015575
258.715016438
258.715033587
258.715060250
258.715068112
258.715273025
258.715273300
258.715354300
258.715386588
258.715513638
258.715533600
258.715556025
258.715568300
258.715636950
258.715662425
258.715862663
258.715873200
258.715907412
258.715926062
258.716012088
258.716013850
258.716035350
258.716036775
258.716038425
258.716042712
258.716063125
258.716262625
258.716266900
258.716283062
258.716289625
258.716342162
258.716451712
258.716479150
258.716588700
258.716694163
258.716758250
258.716847388
258.716878425
258.716984975
258.717038950
258.717077813
258.717140288
258.717154000
258.717204238
258.717328038
258.717328825
258.717337525
258.717428125
258.717486587
258.717490475
258.717509000
258.717514575
258.717514662
258.717514825
258.717530975
258.717572875
258.717592725
258.717638987
258.717689212
258.717830650
258.717873138
258.717933450
258.717950612
258.717986000
258.718088787
258.718122938
258.718243675
258.718244575
258.718329687
258.718435400
258.718454325
258.718463200
258.718479100
258.718505338
258.718513875
258.718590862
258.718591550
258.718593012
258.718610675
258.718621438
258.718756812
258.718756900
258.718810013
258.718911200
258.718911775
258.718938638
258.719027175
258.719092525
258.719130463
258.719257912
258.719271938
258.719326000
258.719330487
258.719337638
258.719354775
258.719421200
258.719433938
258.719550050
258.719559550
258.719627675
258.719746725
258.719773888
258.719795900
258.719823950
258.719861975
258.719896475
258.719918188
258.719937313
258.719945750
258.720007800
258.720009825
258.720014612
258.720019238
258.720053400
258.720103938
258.720126438
258.720136762
258.720136850
258.720193450
258.720249325
258.720298150
258.720449825
258.720454350
258.720506725
258.720536387
258.720554550
258.720594225
258.720600112
258.720619025
258.720668387
258.720680163
258.720712462
258.720729887
258.720861087
258.720898663
258.720909287
258.720912725
258.720917775
258.720949412
258.720974538
258.721024788
258.721028762
258.721088550
258.721098050
258.721103150
258.721138250
258.721144400
258.721176188
258.721182050
258.721219688
258.721276000
258.721316638
258.721403437
258.721454250
258.721496413
258.721512500
258.721514775
258.721526925
258.721530900
258.721537500
258.721573125
258.721597000
258.721681225
258.721716650
258.721734500
258.721751488
258.721801487
258.721811587
258.721838700
258.721839187
258.721874263
258.721875737
258.721899875
258.721909187
258.722099750
258.722117487
258.722130100
258.722243800
258.722258087
258.722301113
258.722312737
258.722339163
258.722363212
258.722364400
258.722401112
258.722468213
258.722477187
258.722480350
258.722483937
258.722498325
258.722529413
258.722541225
258.722581288
258.722614100
258.722618875
258.722672162
258.722680425
258.722746837
258.722841088
258.722888275
258.722950400
258.722958838
258.723018337
258.723050763
258.723066425
258.723115662
258.723136175
258.723246925
258.723276025
258.723319975
258.723370225
258.723387475
258.723390025
258.723457037
258.723476175
258.723502100
258.723525800
258.723587587
258.723626000
258.723633988
258.723646050
258.723661012
258.723717187
258.723730488
258.723828438
258.723845663
258.723848187
258.723865750
258.723891750
258.723908075
258.723963275
258.724049075
258.724059625
258.724107325
258.724171375
258.724183288
258.724234687
258.724327388
258.724435588
258.724519825
258.724560362
258.724608387
258.724674850
258.724716538
258.724768163
258.724768563
258.724813950
258.724814100
258.724857475
258.724959813
258.725015575
258.725060625
258.725105350
258.725191275
258.725202588
258.725262563
258.725268762
258.725278887
258.725304425
258.725500950
258.725542987
258.725544413
258.725737138
258.725744725
258.725776925
258.725780413
258.725782187
258.725894925
258.726034863
258.726051975
258.726052063
258.726091263
258.726142563
258.726271400
258.726345438
258.726364650
258.726381162
258.726381250
258.726381425
258.726402425
258.726409550
258.726495150
258.726516338
258.726536662
258.726536750
258.726538737
258.726602113
258.726615513
258.726632850
258.726671688
258.726698937
258.726721225
258.726781137
258.726824187
258.726848500
258.726873988
258.726886800
258.726946825
258.726982450
258.726984425
258.726994675
258.727001388
258.727029650
258.727301463
258.727382475
258.727419025
258.727420800
258.727465575
258.727501088
258.727515875
258.727519238
258.727561312
258.727647462
258.727676612
258.727701362
258.727723400
258.727756675
258.727824312
258.727969925
258.727987700
258.727991950
258.728041188
258.728057788
258.728079550
258.728087875
258.728126225
258.728180787
258.728198088
258.728201613
258.728216725
258.728313300
258.728410988
258.728452950
258.728498087
258.728511075
258.728552088
258.728588413
258.728606650
258.728643837
258.728684438
258.728712112
258.728723200
258.728815350
258.728840537
258.728851262
258.728881975
258.728903113
258.728926225
258.728976213
258.728987900
258.729034725
258.729065750
258.729141950
258.729160813
258.729170575
258.729196175
258.729330437
258.729347613
258.729348637
258.729402075
258.729418300
258.729435975
258.729450800
258.729596650
258.729655300
258.729656100
258.729656675
258.729672825
258.729771475
258.729779662
258.729851625
258.729891250
258.729988375
258.730012175
258.730015387
258.730103063
258.730103413
258.730178425
258.730225637
258.730227525
258.730235200
258.730268600
258.730319200
258.730325650
258.730387388
258.730431162
258.730441150
258.730508000
258.730582950
258.730587888
258.730618713
258.730629150
258.730667462
258.730716100
258.730754413
258.730849238
258.730862175
258.730914563
258.730930362
258.730983800
258.731024200
258.731024275
258.731068625
258.731118288
258.731127012
258.731137450
258.731233738
258.731255137
258.731290737
258.731362650
258.731380587
258.731482100
258.731521250
258.731537650
258.731541263
258.731548438
258.731551050
258.731567475
258.731580925
258.731600075
258.731612850
258.731694525
258.731700725
258.731702762
258.731706750
258.731768750
258.731776075
258.731891175
258.731895525
258.731896175
258.731917775
258.731931800
258.731935975
258.731949750
258.732034038
258.732043325
258.732097250
258.732097975
258.732141850
258.732160163
258.732183787
258.732188800
258.732197175
258.732203125
258.732254362
258.732274875
258.732325713
258.732361538
258.732366838
258.732391025
258.732417862
258.732471738
258.732516225
258.732540412
258.732559875
258.732584575
258.732628163
258.732746062
258.732774275
258.732795913
258.732883400
258.732898925
258.732923137
258.732925725
258.732970388
258.733013250
258.733013875
258.733049800
258.733067075
258.733125500
258.733158212
258.733238238
258.733243175
258.733246362
258.733304762
258.733305700
258.733363162
258.733373150
258.733383087
258.733461725
258.733493488
258.733510487
258.733550175
258.733574900
258.733598238
258.733598400
258.733650200
258.733669163
258.733674750
258.733689538
258.733708863
258.733722937
258.733729450
258.733737738
258.733743737
258.733749225
258.733755475
258.733760925
258.733830263
258.733853888
258.733854450
258.733912262
258.733927887
258.733931112
258.733941175
258.733957400
258.733977625
258.733998225
258.734023238
258.734082613
258.734105175
258.734113800
258.734163975
258.734184525
258.734199525
258.734213688
258.734214162
258.734220025
258.734232775
258.734250438
258.734270987
258.734357325
258.734357425
258.734413412
258.734425250
258.734448863
258.734458800
258.734465287
258.734467400
258.734471162
258.734475675
258.734497025
258.734520687
258.734538625
258.734543537
258.734549263
258.734629237
258.734673700
258.734694025
258.734729512
258.734743875
258.734751787
258.734838650
258.734840375
258.734875450
258.734889862
258.734909263
258.734922363
258.735057387
258.735059200
258.735144687
258.735156700
258.735178125
258.735187500
258.735205750
258.735217363
258.735224238
258.735264762
258.735316175
258.735326675
258.735335513
258.735347400
258.735417163
258.735431675
258.735504100
258.735515075
258.735519437
258.735584525
258.735638525
258.735659425
258.735715125
258.735738538
258.735804837
258.735840800
258.735862063
258.735894337
258.735952988
258.736007075
258.736034238
258.736058038
258.736063975
258.736070650
258.736113325
258.736157100
258.736210325
258.736231112
258.736245200
258.736255475
258.736261662
258.736285838
258.736300950
258.736322275
258.736353512
258.736378362
258.736381812
258.736396375
258.736409438
258.736457175
258.736542413
258.736579688
258.736621075
258.736663663
258.736667963
258.736686300
258.736776525
258.736812513
258.736890225
258.736899363
258.736907262
258.736916062
258.736923513
258.737011788
258.737027850
258.737049775
258.737088562
258.737101263
258.737142712
258.737198013
258.737225000
258.737306112
258.737355213
258.737374913
258.737375000
258.737465563
258.737471637
258.737495875
258.737519700
258.737519787
258.737723025
258.737748787
258.737788287
258.737791763
258.737820875
258.737880275
258.737907338
258.737908212
258.737920788
258.737920888
258.737978725
258.738015325
258.738042988
258.738050913
258.738106987
258.738137138
258.738143275
258.738182188
258.738209300
258.738240725
258.738352950
258.738362437
258.738362688
258.738396750
258.738396900
258.738414588
258.738427825
258.738429125
258.738435337
258.738447812
258.738461112
258.738464525
258.738476263
258.738502687
258.738525950
258.738542775
258.738558425
258.738560325
258.738582012
258.738631775
258.738632125
258.738657762
258.738693225
258.738735550
258.738771550
258.738793525
258.738989425
258.738997450
258.739020537
258.739067300
258.739071650
258.739081125
258.739135137
258.739160013
258.739297375
258.739460100
258.739492812
258.739495238
258.739557475
258.739600162
258.739605462
258.739623375
258.739641862
258.739655137
258.739811912
258.739825500
258.739883200
258.739929650
258.739950275
258.739967537
258.739972013
258.740009900
258.740029425
258.740174412
258.740202275
258.740241888
258.740371563
258.740375562
258.740380475
258.740399438
258.740414988
258.740480150
258.740502975
258.740519362
258.740520250
258.740520338
258.740593187
258.740624075
258.740695950
258.740735163
258.740740150
258.740806163
258.740830475
258.740853625
258.740855988
258.740906838
258.740912013
258.740930400
258.741001500
258.741024288
258.741085175
258.741102263
258.741176737
258.741208375
258.741287862
258.741293075
258.741374550
258.741383737
258.741413088
258.741435337
258.741472988
258.741549862
258.741555812
258.741613525
258.741620012
258.741649400
258.741743675
258.741810138
258.741843875
258.741857812
258.741882075
258.741897375
258.741959313
258.741975950
258.741992750
258.742003488
258.742036262
258.742117025
258.742131463
258.742134950
258.742275925
258.742307325
258.742314300
258.742318450
258.742320900
258.742375337
258.742402675
258.742447375
258.742457350
258.742480050
258.742648250
258.742673075
258.742702812
258.742714112
258.742784700
258.742928437
258.742931750
258.742972662
258.742986850
258.743065012
258.743074150
258.743109625
258.743143025
258.743143375
258.743311150
258.743326875
258.743336675
258.743358325
258.743358437
258.743411450
258.743432300
258.743478938
258.743497687
258.743522237
258.743644963
258.743657600
258.743684725
258.743763488
258.743798225
258.743810087
258.743822463
258.743827437
258.743850562
258.743856387
258.743880913
258.743891675
258.743898825
258.743962538
258.744000175
258.744006287
258.744114013
258.744173488
258.744200425
258.744226225
258.744248500
258.744349975
258.744350213
258.744392525
258.744397725
258.744403762
258.744579250
258.744669175
258.744699025
258.744714500
258.744718238
258.744750662
258.744787213
258.744832712
258.744838700
258.744865900
258.744871788
258.744877150
258.744884362
258.744896875
258.744935362
258.744979800
258.745014525
258.745036037
258.745090638
258.745094850
258.745095000
258.745102637
258.745187500
258.745212425
258.745217963
258.745218712
258.745219450
258.745236450
258.745264400
258.745280000
258.745287225
258.745320200
258.745415750
258.745438650
258.745455125
258.745487062
258.745580050
258.745590363
258.745612275
258.745612850
258.745627062
258.745672525
258.745672613
258.745672688
258.745788725
258.745804188
258.745852700
258.745858550
258.745862288
258.745866675
258.745881150
258.745900913
258.745910300
258.746012600
258.746066750
258.746114262
258.746133013
258.746142725
258.746184725
258.746193838
258.746200275
258.746222900
258.746303575
258.746328950
258.746468450
258.746498238
258.746604387
258.746607612
258.746610875
258.746655537
258.746688200
258.746700262
258.746704375
258.746737375
258.746755763
258.746758312
258.746768112
258.746808413
258.746958862
258.746961087
258.746965262
258.746999100
258.747052725
258.747057300
258.747075025
258.747173762
258.747175300
258.747189150
258.747194363
258.747199538
258.747228550
258.747295937
258.747297887
258.747339287
258.747382137
258.747403525
258.747424825
258.747453263
258.747473925
258.747555687
258.747565100
258.747570387
258.747589225
258.747597925
258.747639225
258.747661087
258.747674100
258.747715062
258.747840700
258.747854987
258.747912962
258.748012900
258.748179350
258.748220812
258.748256388
258.748286575
258.748405288
258.748457750
258.748513400
258.748563063
258.748585913
258.748684600
258.748692437
258.748692587
258.748704062
258.748717188
258.748751475
258.748759925
258.748808575
258.748842050
258.748843187
258.748867362
258.748881750
258.748885250
258.748888262
258.749019900
258.749088013
258.749091350
258.749131875
258.749205862
258.749235675
258.749290637
258.749404175
258.749495050
258.749538625
258.749676113
258.749677725
258.749822338
258.749890975
258.749945925
258.750095500
258.750142938
258.750156613
258.750267287
258.750281088
258.750330125
258.750349562
258.750356275
258.750399825
258.750432112
258.750471812
258.750532588
258.750546088
258.750797213
258.750864762
258.750902775
258.750907800
258.750975837
258.750997513
258.751026862
258.751055763
258.751155237
258.751189400
258.751190100
258.751221200
258.751296238
258.751305375
258.751343975
258.751386400
258.751470737
258.751494875
258.751564912
258.751633850
258.751648850
258.751652775
258.751813538
258.751854738
258.751914413
258.751914613
258.751930000
258.752015813
258.752037813
258.752194325
258.752248575
258.752277887
258.752325725
258.752354900
258.752371262
258.752385712
258.752421750
258.752462750
258.752531350
258.752565263
258.752638213
258.752739562
258.752764350
258.752765450
258.752792975
258.752849650
258.752859312
258.753019688
258.753155950
258.753174625
258.753191700
258.753205187
258.753347075
258.753347163
258.753393538
258.753442500
258.753442613
258.753452438
258.753461663
258.753522288
258.753536462
258.753548438
258.753583750
258.753666763
258.753731850
258.753752250
258.753785125
258.753818700
258.753907212
258.753937362
258.753991900
258.754093700
258.754138175
258.754202375
258.754221175
258.754240337
258.754363150
258.754409913
258.754441513
258.754455950
258.754472050
258.754499012
258.754571662
258.754579675
258.754582625
258.754596713
258.754614362
258.754619275
258.754647837
258.754650775
258.754686825
258.754708750
258.754725475
258.754838188
258.754857350
258.754917487
258.754917687
258.754990487
258.755014012
258.755051850
258.755067675
258.755123212
258.755124687
258.755124775
258.755127450
258.755130988
258.755135237
258.755203462
258.755294825
258.755295438
258.755297262
258.755318788
258.755325963
258.755373362
258.755407250
258.755450838
258.755455987
258.755535313
258.755717825
258.755752137
258.755752212
258.755773925
258.755774300
258.755790863
258.755818487
258.755970037
258.755987225
258.756068337
258.756078613
258.756227637
258.756227750
258.756244725
258.756265400
258.756311250
258.756348613
258.756353413
258.756353988
258.756456388
258.756506975
258.756556387
258.756561650
258.756608262
258.756630987
258.756710000
258.756718238
258.756729538
258.756846237
258.756917262
258.756917500
258.756935075
258.757104687
258.757123500
258.757220113
258.757292662
258.757335162
258.757402275
258.757402500
258.757408788
258.757421875
258.757440475
258.757454838
258.757464487
258.757547300
258.757549138
258.757628600
258.757638600
258.757661163
258.757666938
258.757689987
258.757927750
258.757984888
258.758096200
258.758100600
258.758469375
258.758473050
258.758506287
258.758509200
258.758513438
258.758534188
258.758568438
258.758593425
258.758612525
258.758620812
258.758630112
258.758640888
258.758657762
258.758699450
258.758709988
258.758726738
258.758747337
258.758763975
258.758809150
258.758861463
258.758916563
258.758916900
258.758929362
258.758931300
258.758956525
258.759009200
258.759150900
258.759162025
258.759224350
258.759227188
258.759228825
258.759256188
258.759294675
258.759321213
258.759325162
258.759365350
258.759475875
258.759476325
258.759537388
258.759584188
258.759591713
258.759591800
258.759655775
258.759658063
258.759670650
258.759674525
258.759695637
258.759766325
258.759797350
258.759797563
258.760086213
258.760151450
258.760166987
258.760327738
258.760405075
258.760409500
258.760491500
258.760617225
258.760626563
258.760629788
258.760666437
258.760667275
258.760672950
258.760774687
258.760843562
258.760851800
258.760867163
258.760911113
258.760911538
258.760997112
258.761013387
258.761114163
258.761174000
258.761188162
258.761271150
258.761320175
258.761320263
258.761326550
258.761359225
258.761434087
258.761468625
258.761468713
258.761557187
258.761560975
258.761572138
258.761623500
258.761656400
258.761670837
258.761677262
258.761810025
258.761810975
258.761825438
258.761863913
258.762020750
258.762039825
258.762077075
258.762110963
258.762126212
258.762248338
258.762264100
258.762290350
258.762295400
258.762295488
258.762303088
258.762402688
258.762694100
258.762695463
258.762774588
258.762842875
258.762878512
258.762889800
258.762891525
258.762907250
258.762930563
258.762933300
258.762947600
258.763029538
258.763138325
258.763150175
258.763152938
258.763160225
258.763201088
258.763202775
258.763209838
258.763228738
258.763338163
258.763381112
258.763392125
258.763415437
258.763456625
258.763551662
258.763557263
258.763562412
258.763582363
258.763583075
258.763604250
258.763614400
258.763618488
258.763642650
258.763695250
258.763912325
258.763966887
258.764046875
258.764078750
258.764078837
258.764095150
258.764151088
258.764181250
258.764192713
258.764210500
258.764229087
258.764273650
258.764415363
258.764498250
258.764501300
258.764623275
258.764639837
258.764674263
258.764728525
258.764754625
258.764810287
258.764879488
258.764962538
258.764969637
258.764988787
258.765134125
258.765164000
258.765172113
258.765191613
258.765271237
258.765273650
258.765294075
258.765337400
258.765359887
258.765425475
258.765434463
258.765446962
258.765450525
258.765451488
258.765540237
258.765579787
258.765587013
258.765641500
258.765689062
258.765692913
258.765860700
258.765917850
258.765963750
258.766019100
258.766103537
258.766223250
258.766225100
258.766256575
258.766276963
258.766325462
258.766337325
258.766367338
258.766386700
258.766395563
258.766526288
258.766527338
258.766556375
258.766664900
258.766738938
258.766740513
258.766859362
258.766873025
258.766991738
258.766995613
258.767000887
258.767182100
258.767185288
258.767286413
258.767287988
258.767312800
258.767376662
258.767454675
258.767492737
258.767493225
258.767517075
258.767609650
258.767684475
258.767720788
258.767812037
258.767850600
258.767904325
258.767912625
258.767929663
258.767958513
258.768007463
258.768164675
258.768200725
258.768290550
258.768343338
258.768382863
258.768438000
258.768511638
258.768535150
258.768549825
258.768564637
258.768597375
258.768601550
258.768622775
258.768645950
258.768668037
258.768669900
258.768694150
258.768746813
258.768748700
258.768749150
258.768866675
258.768919812
258.768919938
258.768929550
258.769288912
258.769408312
258.769415025
258.769422525
258.769437063
258.769468900
258.769525387
258.769526100
258.769565675
258.769609150
258.769620262
258.769622050
258.769653437
258.769746675
258.769764575
258.769783987
258.769799663
258.769845275
258.769851750
258.769853275
258.769884275
258.769884363
258.769926925
258.769974775
258.769977363
258.769989413
258.770018962
258.770075813
258.770103100
258.770169200
258.770182288
258.770233100
258.770301637
258.770308587
258.770330200
258.770335588
258.770346675
258.770365200
258.770415012
258.770479013
258.770589788
258.770630312
258.770697300
258.770706000
258.770739812
258.770750100
258.770816100
258.770856288
258.770869038
258.770957613
258.770972238
258.770972375
258.770980463
258.770984500
258.771111625
258.771127513
258.771146775
258.771230025
258.771303500
258.771316613
258.771324638
258.771456437
258.771456900
258.771495250
258.771496888
258.771497538
258.771514787
258.771715950
258.771746312
258.771807813
258.771810825
258.771817462
258.771826112
258.771887037
258.771928988
258.771940212
258.772032262
258.772125325
258.772218463
258.772222400
258.772227975
258.772240737
258.772305088
258.772312375
258.772437412
258.772530062
258.772577025
258.772577512
258.772634187
258.772652275
258.772707975
258.772725462
258.772760350
258.772760500
258.772785338
258.772787225
258.772807763
258.772819787
258.772908187
258.773003862
258.773082262
258.773115950
258.773215938
258.773325462
258.773463512
258.773538612
258.773594175
258.773718875
258.773719088
258.773745538
258.773749725
258.773951175
258.774049762
258.774092125
258.774115812
258.774115975
258.774196362
258.774199825
258.774231938
258.774267100
258.774275850
258.774297413
258.774350163
258.774412837
258.774440725
258.774440800
258.774445987
258.774457450
258.774550025
258.774662825
258.774674450
258.774690562
258.774764312
258.774766413
258.774826088
258.774848163
258.774848425
258.775011375
258.775062887
258.775065150
258.775181363
258.775187137
258.775222013
258.775231787
258.775247800
258.775331500
258.775341925
258.775386287
258.775455100
258.775479050
258.775480550
258.775482350
258.775513387
258.775531075
258.775602700
258.775605088
258.775623012
258.775678588
258.775679275
258.775787588
258.775899438
258.775929212
258.775943475
258.776023700
258.776053400
258.776114850
258.776172163
258.776331200
258.776332787
258.776354000
258.776354075
258.776363212
258.776391638
258.776458612
258.776481262
258.776481662
258.776502300
258.776518325
258.776547375
258.776609175
258.776609263
258.776676050
258.776679300
258.776724375
258.776741825
258.776745113
258.776783275
258.776974913
258.776994512
258.777088863
258.777114525
258.777304150
258.777430200
258.777487113
258.777522987
258.777524863
258.777529712
258.777602937
258.777714962
258.777817825
258.777824413
258.777848500
258.777865013
258.777877200
258.777882112
258.778008075
258.778009000
258.778171400
258.778218050
258.778255387
258.778287775
258.778288225
258.778387413
258.778405750
258.778406012
258.778551600
258.778572887
258.778598863
258.778611925
258.778683775
258.778685850
258.778772000
258.778781925
258.779072425
258.779091950
258.779376888
258.779399913
258.779407875
258.779430962
258.779445338
258.779459187
258.779520000
258.779563925
258.779591200
258.779698537
258.779729513
258.779787362
258.779794412
258.779797025
258.779834662
258.779841013
258.779955075
258.780001412
258.780040975
258.780121237
258.780138912
258.780154438
258.780191188
258.780200288
258.780202575
258.780246938
258.780282225
258.780364487
258.780375587
258.780431212
258.780446800
258.780576512
258.780624112
258.780665950
258.780825300
258.781008050
258.781040787
258.781088263
258.781109238
258.781115188
258.781118675
258.781145213
258.781212900
258.781231825
258.781242188
258.781347112
258.781366475
258.781372788
258.781389825
258.781451212
258.781455250
258.781506238
258.781527125
258.781685288
258.781718250
258.781726800
258.781905275
258.781942775
258.781949500
258.782047400
258.782062025
258.782067687
258.782103000
258.782155413
258.782168688
258.782231687
258.782266713
258.782280100
258.782282012
258.782312725
258.782326388
258.782376862
258.782394575
258.782413000
258.782421012
258.782480287
258.782523963
258.782524050
258.782536250
258.782613262
258.782617625
258.782625612
258.782637925
258.782676537
258.782691937
258.782744663
258.782821813
258.782959300
258.782975175
258.782987450
258.783083675
258.783130775
258.783132575
258.783133113
258.783167275
258.783214363
258.783269512
258.783348400
258.783359912
258.783415563
258.783442762
258.783465713
258.783465912
258.783502613
258.783568375
258.783755262
258.783755387
258.783820788
258.783882875
258.783931600
258.783936075
258.783938300
258.783951962
258.784046563
258.784087525
258.784123513
258.784172875
258.784248825
258.784350613
258.784350800
258.784486412
258.784554338
258.784603100
258.784627175
258.784701612
258.784726537
258.784800950
258.784804763
258.784854475
258.784873350
258.784954787
258.784980813
258.785033338
258.785101800
258.785153088
258.785304575
258.785315963
258.785334163
258.785342375
258.785382513
258.785385900
258.785403450
258.785466625
258.785507838
258.785507925
258.785512738
258.785528250
258.785530925
258.785531788
258.785599587
258.785643138
258.785698912
258.785711737
258.785731338
258.785750300
258.785774750
258.785795937
258.785841488
258.785844737
258.785949338
258.785991762
258.785994412
258.786089875
258.786126150
258.786128212
258.786164725
258.786185525
258.786220412
258.786404737
258.786433225
258.786464513
258.786485037
258.786548350
258.786575212
258.786688238
258.786720587
258.786760650
258.786791825
258.786919413
258.786983762
258.787016600
258.787033525
258.787055850
258.787110037
258.787223100
258.787234437
258.787256212
258.787327850
258.787396838
258.787432862
258.787443350
258.787447312
258.787466950
258.787488825
258.787615375
258.787615463
258.787663550
258.787790013
258.787816600
258.787869650
258.787920588
258.787971925
258.788064437
258.788078363
258.788257363
258.788274362
258.788418725
258.788445388
258.788526338
258.788527262
258.788568937
258.788721575
258.788776013
258.788851225
258.788955687
258.788957775
258.789011987
258.789037975
258.789040488
258.789140850
258.789220063
258.789250363
258.789294563
258.789321125
258.789478300
258.789496563
258.789500725
258.789669188
258.789887450
258.789904650
258.789930000
258.789939188
258.790009625
258.790090750
258.790124587
258.790129800
258.790168413
258.790198150
258.790220100
258.790399300
258.790445187
258.790615613
258.790792150
258.790810663
258.790841800
258.790906050
258.790933675
258.790962837
258.790963037
258.790997625
258.791051312
258.791064063
258.791162237
258.791226375
258.791370825
258.791375475
258.791472362
258.791518962
258.791534012
258.791590337
258.791720375
258.791801000
258.791803987
258.791844612
258.791852512
258.791882438
258.791924500
258.792010913
258.792015713
258.792035913
258.792046475
258.792062288
258.792065537
258.792188587
258.792223187
258.792228525
258.792228637
258.792265925
258.792271363
258.792293513
258.792295550
258.792381950
258.792397625
258.792508200
258.792565313
258.792737788
258.792757950
258.792783588
258.792818012
258.792846050
258.792859787
258.792989663
258.793018175
258.793070812
258.793119012
258.793185512
258.793196250
258.793249625
258.793274612
258.793288000
258.793344887
258.793362300
258.793421388
258.793465687
258.793494113
258.793595750
258.793632225
258.793652225
258.793761475
258.793772737
258.793811625
258.793827613
258.793858312
258.793867788
258.793883225
258.793884812
258.793997250
258.794009225
258.794065737
258.794091387
258.794138088
258.794151150
258.794155563
258.794219775
258.794244975
258.794283700
258.794283812
258.794286500
258.794364262
258.794417800
258.794545875
258.794633300
258.794885238
258.794894937
258.794965962
258.795019112
258.795178875
258.795184050
258.795276050
258.795401625
258.795593237
258.795593875
258.795646088
258.795654987
258.795707213
258.795889800
258.795896412
258.796080862
258.796090162
258.796110613
258.796126087
258.796136850
258.796199462
258.796253775
258.796330913
258.796467838
258.796484588
258.796492850
258.796595900
258.796678337
258.796854075
258.796933250
258.796938850
258.796982900
258.797021800
258.797073862
258.797192312
258.797289250
258.797381537
258.797469112
258.797573287
258.797603475
258.797660137
258.797805925
258.797822850
258.797834688
258.797854250
258.797936700
258.797962112
258.798010262
258.798015325
258.798029138
258.798031650
258.798154712
258.798176038
258.798246212
258.798300650
258.798333862
258.798374313
258.798380787
258.798450887
258.798537237
258.798563887
258.798586100
258.798598987
258.798599625
258.798658575
258.798716175
258.798778675
258.798859537
258.798882913
258.798948662
258.798990375
258.799070925
258.799115637
258.799127763
258.799130225
258.799206775
258.799244588
258.799255875
258.799323512
258.799363550
258.799366613
258.799380625
258.799531138
258.799562425
258.799563025
258.799599750
258.799604900
258.799618450
258.799696237
258.799744088
258.799762063
258.799767438
258.799775350
258.799813062
258.799816475
258.799818175
258.799841300
258.799929337
258.800001038
258.800132050
258.800153987
258.800176688
258.800220375
258.800326350
258.800326450
258.800415387
258.800415462
258.800421200
258.800482375
258.800758487
258.800868550
258.800971638
258.801058038
258.801092575
258.801203513
258.801219500
258.801219587
258.801241825
258.801254275
258.801254388
258.801254575
258.801297262
258.801336175
258.801368900
258.801450850
258.801513688
258.801534075
258.801659612
258.801660000
258.801698125
258.801763662
258.801799188
258.801801688
258.801836213
258.801864600
258.801870963
258.801960338
258.802094150
258.802102225
258.802128638
258.802144750
258.802273388
258.802368375
258.802486225
258.802500875
258.802533762
258.802534138
258.802550887
258.802594750
258.802782187
258.802816162
258.802837075
258.802838087
258.802841188
258.802842725
258.802956612
258.803018963
258.803034938
258.803042488
258.803071237
258.803094563
258.803173125
258.803176150
258.803176263
258.803222575
258.803227763
258.803288050
258.803296700
258.803296825
258.803346450
258.803346575
258.803445050
258.803519375
258.803540400
258.803586375
258.803656563
258.803659975
258.803671237
258.803688262
258.803757937
258.803766962
258.803787713
258.803852463
258.804011338
258.804125525
258.804162663
258.804175025
258.804251150
258.804376625
258.804409487
258.804441512
258.804524100
258.804610513
258.804709312
258.804725075
258.804764150
258.804813687
258.805055812
258.805078175
258.805155175
258.805183387
258.805189500
258.805195700
258.805204638
258.805296312
258.805313050
258.805374200
258.805423800
258.805562750
258.805645813
258.805655425
258.805701638
258.805726587
258.805821363
258.805841938
258.806129213
258.806250837
258.806263625
258.806305450
258.806344050
258.806417400
258.806598212
258.806614850
258.806636438
258.806651325
258.806707188
258.806757275
258.806770750
258.806813987
258.806853612
258.806868075
258.806878713
258.806879387
258.806947163
258.807024325
258.807045463
258.807198825
258.807216687
258.807221513
258.807221600
258.807284525
258.807308900
258.807337337
258.807369263
258.807396213
258.807443663
258.807521950
258.807539712
258.807553950
258.807607712
258.807608787
258.807608875
258.807648687
258.807683900
258.807714900
258.807723512
258.807784675
258.807836012
258.807842825
258.807880688
258.807883937
258.807959438
258.807978187
258.808028337
258.808188388
258.808203600
258.808218437
258.808308600
258.808407575
258.808548775
258.808741025
258.808762950
258.808788800
258.808812413
258.808850763
258.809051587
258.809077900
258.809078025
258.809172850
258.809226800
258.809227088
258.809262875
258.809282850
258.809284762
258.809413162
258.809525688
258.809538137
258.809608912
258.809642413
258.809660475
258.809689050
258.809711962
258.809726200
258.809929538
258.809947137
258.809955600
258.810080112
258.810082487
258.810113350
258.810149050
258.810238813
258.810287313
258.810388462
258.810388575
258.810422163
258.810432750
258.810480425
258.810534875
258.810554088
258.810567450
258.810627325
258.810637725
258.810667675
258.810691613
258.810708950
258.810726887
258.810740625
258.810770725
258.810785362
258.810858413
258.810876300
258.810912888
258.810928750
258.810953825
258.810963388
258.811003337
258.811030125
258.811087213
258.811135713
258.811198087
258.811198425
258.811232525
258.811474487
258.811512012
258.811561225
258.811628837
258.811632938
258.811702750
258.811760512
258.811801212
258.811820850
258.811820937
258.811848713
258.811888275
258.811983025
258.811998238
258.812068488
258.812093312
258.812149487
258.812151775
258.812152388
258.812309538
258.812319550
258.812351900
258.812422350
258.812425212
258.812478575
258.812521662
258.812552187
258.812558337
258.812578513
258.812637688
258.812641675
258.812646313
258.812750350
258.812765425
258.812829725
258.812844725
258.812926838
258.812979175
258.812979400
258.813014725
258.813084975
258.813188650
258.813250112
258.813368075
258.813525275
258.813608750
258.813649250
258.813749337
258.813763250
258.813764900
258.813779575
258.813806638
258.813885850
258.813948350
258.813966100
258.814049350
258.814060350
258.814091337
258.814121750
258.814183212
258.814227838
258.814277050
258.814278038
258.814278887
258.814300825
258.814392638
258.814503325
258.814538313
258.814567712
258.814570750
258.814589525
258.814796937
258.814807337
258.814807912
258.814827275
258.814919450
258.815011212
258.815091237
258.815144200
258.815196338
258.815295800
258.815359075
258.815394038
258.815785975
258.815814988
258.815852787
258.815874437
258.815940000
258.815945025
258.816002963
258.816044813
258.816267812
258.816329612
258.816385350
258.816405200
258.816599875
258.816644563
258.816676000
258.816682862
258.816754113
258.816812450
258.816875300
258.817062238
258.817237938
258.817238325
258.817262075
258.817283950
258.817314888
258.817442875
258.817472725
258.817692487
258.817741750
258.817776275
258.817778713
258.817795187
258.817838413
258.817880325
258.817911700
258.817954612
258.817962775
258.818009588
258.818042950
258.818078400
258.818089300
258.818193287
258.818225225
258.818356400
258.818398312
258.818439062
258.818439150
258.818450612
258.818463563
258.818557413
258.818559638
258.818634075
258.818659875
258.818746412
258.819059387
258.819101662
258.819254063
258.819277087
258.819335750
258.819430263
258.819506762
258.819517412
258.819605987
258.819698263
258.819746725
258.819774675
258.819854225
258.819910225
258.819981900
258.820249887
258.820283763
258.820345388
258.820461362
258.820504238
258.820528088
258.820528888
258.820536162
258.820861000
258.820980600
258.821267525
258.821403337
258.821403575
258.821403663
258.821424725
258.821429212
258.821532262
258.821532750
258.821590975
258.821604262
258.821628950
258.821702900
258.821720612
258.821734488
258.821802438
258.821803800
258.821847988
258.821899450
258.821931038
258.821979613
258.822132975
258.822185938
258.822190700
258.822355250
258.822388850
258.822528800
258.822534400
258.822535888
258.822591462
258.822739900
258.822749700
258.822807587
258.822867825
258.822981363
258.823006088
258.823200450
258.823318250
258.823347600
258.823348325
258.823362637
258.823362800
258.823421725
258.823433225
258.823458575
258.823461787
258.823501525
258.823509700
258.823529338
258.823537950
258.823573450
258.823676187
258.823727188
258.823785312
258.823853563
258.823931637
258.823991863
258.824002700
258.824049838
258.824067313
258.824123337
258.824123588
258.824130100
258.824184162
258.824305312
258.824421163
258.824475012
258.824724100
258.824789862
258.824916275
258.824931400
258.825136450
258.825143450
258.825157037
258.825189125
258.825224025
258.825226600
258.825237775
258.825254700
258.825298150
258.825358612
258.825372525
258.825375287
258.825414963
258.825510925
258.825560662
258.825570363
258.825591837
258.825620025
258.825683238
258.825843637
258.825921000
258.825993513
258.826071000
258.826253575
258.826267288
258.826366688
258.826367150
258.826369400
258.826371763
258.826445200
258.826502137
258.826511138
258.826583938
258.826628987
258.826636050
258.826696912
258.826722350
258.826828575
258.826833575
258.826837413
258.826859963
258.826865950
258.826949175
258.826949287
258.826983100
258.827026575
258.827096187
258.827096687
258.827190938
258.827203225
258.827365213
258.827452338
258.827717113
258.827832138
258.827851362
258.827985700
258.828069775
258.828172150
258.828258162
258.828293325
258.828410000
258.828467013
258.828543362
258.828609650
258.828654562
258.828655813
258.828655900
258.828685113
258.828729425
258.828774763
258.828819900
258.828856075
258.828873800
258.828979563
258.828981250
258.829152775
258.829262625
258.829290188
258.829324138
258.829365100
258.829379362
258.829380075
258.829408800
258.829452338
258.829459800
258.829464050
258.829569788
258.829610475
258.829672375
258.829706975
258.829724000
258.829748312
258.829759313
258.829779612
258.829811850
258.829878988
258.829949700
258.829972437
258.829982775
258.830058587
258.830061625
258.830087725
258.830215025
258.830252062
258.830277337
258.830287725
258.830401587
258.830413762
258.830630550
258.830639463
258.830641562
258.830682987
258.830725100
258.830726837
258.830730613
258.830815788
258.830819613
258.830893512
258.830911463
258.830919662
258.831023188
258.831041463
258.831078475
258.831114787
258.831298688
258.831362575
258.831383862
258.831389125
258.831413750
258.831462213
258.831463312
258.831483800
258.831496375
258.831628150
258.831631087
258.831806588
258.831809275
258.831866863
258.831947562
258.832094213
258.832134425
258.832196500
258.832314350
258.832331225
258.832345013
258.832347112
258.832407837
258.832417987
258.832479163
258.832495350
258.832530688
258.832532100
258.832534675
258.832583138
258.832723100
258.832741800
258.832843225
258.832849237
258.832911600
258.832921763
258.832976500
258.833063037
258.833065875
258.833140637
258.833141487
258.833195000
258.833223450
258.833537962
258.833576687
258.833618338
258.833683875
258.833692988
258.833705575
258.833744912
258.833810863
258.833817300
258.833908150
258.833979825
258.833981600
258.834055288
258.834168800
258.834174562
258.834220150
258.834240825
258.834344225
258.834355375
258.834397337
258.834420975
258.834428312
258.834482112
258.834561600
258.834603325
258.834611387
258.834710550
258.834735725
258.834809900
258.834944400
258.835000400
258.835015975
258.835050687
258.835102675
258.835188937
258.835298937
258.835329713
258.835353788
258.835423638
258.835531287
258.835636038
258.835650300
258.835661338
258.835661625
258.835662787
258.835687963
258.835694737
258.835735887
258.835759575
258.835776025
258.835783850
258.835805737
258.835860538
258.835865100
258.835918187
258.835943325
258.836000850
258.836083813
258.836227825
258.836264325
258.836290225
258.836330987
258.836360725
258.836367587
258.836392887
258.836477962
258.836496575
258.836851212
258.836910887
258.836960975
258.836989012
258.837044638
258.837067525
258.837213712
258.837222937
258.837273575
258.837301300
258.837352225
258.837388000
258.837408213
258.837449825
258.837451525
258.837452488
258.837468150
258.837478425
258.837545788
258.837595900
258.837596738
258.837631650
258.837694887
258.837699925
258.837729375
258.837753850
258.837765312
258.837769537
258.837811800
258.837932775
258.838007662
258.838016600
258.838094200
258.838122225
258.838122338
258.838164637
258.838181075
258.838202050
258.838394675
258.838454275
258.838487112
258.838547850
258.838583350
258.838649500
258.838908450
258.838913325
258.838916088
258.838919775
258.839010050
258.839046625
258.839067900
258.839075262
258.839093913
258.839105163
258.839105337
258.839134763
258.839142987
258.839156300
258.839158150
258.839165750
258.839209762
258.839215350
258.839245113
258.839262325
258.839288650
258.839307038
258.839333813
258.839370112
258.839407537
258.839471988
258.839479962
258.839480163
258.839500513
258.839527175
258.839534038
258.839534800
258.839554888
258.839563413
258.839574837
258.839602937
258.839749075
258.839765675
258.839767188
258.839789012
258.839895787
258.839950400
258.839979438
258.840057975
258.840060575
258.840088400
258.840089425
258.840109225
258.840255113
258.840264375
258.840306600
258.840310413
258.840375763
258.840397662
258.840408613
258.840429612
258.840617650
258.840634775
258.840644362
258.840646525
258.840671488
258.840704113
258.840724125
258.840767912
258.840775862
258.840793200
258.840869113
258.840873612
258.840897600
258.840949937
258.840954963
258.840955038
258.840991825
258.841011288
258.841037588
258.841053112
258.841090525
258.841094213
258.841154937
258.841160350
258.841196038
258.841210450
258.841231812
258.841245163
258.841250575
258.841270675
258.841283100
258.841295688
258.841301825
258.841319613
258.841349750
258.841352762
258.841429662
258.841453162
258.841513675
258.841529750
258.841530412
258.841637000
258.841637775
258.841643325
258.841656237
258.841662213
258.841692850
258.841764025
258.841771250
258.841820175
258.841848875
258.841875250
258.841897212
258.841897838
258.841902150
258.841902275
258.841902675
258.841903413
258.841979925
258.842001738
258.842018063
258.842030088
258.842035475
258.842055575
258.842071562
258.842116350
258.842143212
258.842164463
258.842203912
258.842226175
258.842234650
258.842238300
258.842239737
258.842250750
258.842261250
258.842292612
258.842311700
258.842313300
258.842313825
258.842332937
258.842333025
258.842353700
258.842354825
258.842381612
258.842409837
258.842467325
258.842485175
258.842513475
258.842567725
258.842569313
258.842580350
258.842637250
258.842641437
258.842642275
258.842658950
258.842661688
258.842692150
258.842692763
258.842715700
258.842717675
258.842733900
258.842767250
258.842769213
258.842780063
258.842783800
258.842785237
258.842785325
258.842792350
258.842799650
258.842806962
258.842812337
258.842828400
258.842831863
258.842837400
258.842858713
258.842862450
258.842862750
258.842875850
258.842879887
258.842898375
258.842910550
258.842950750
258.842951112
258.842984325
258.843005488
258.843011938
258.843023188
258.843041900
258.843043562
258.843047862
258.843055138
258.843071975
258.843087862
258.843090400
258.843110150
258.843117425
258.843136712
258.843150687
258.843213900
258.843228113
258.843230287
258.843246350
258.843277338
258.843295487
258.843302512
258.843307500
258.843315688
258.843343463
258.843346275
258.843358937
258.843393775
258.843427600
258.843440400
258.843457787
258.843466588
258.843467363
258.843468337
258.843482988
258.843494450
258.843515875
258.843518600
258.843527475
258.843527788
258.843527875
258.843592400
258.843619275
258.843619762
258.843631463
258.843631625
258.843634550
258.843637063
258.843672150
258.843675562
258.843743012
258.843749125
258.843750425
258.843784150
258.843810588
258.843828575
258.843881725
258.843915650
258.843940825
258.844024312
258.844052238
258.844077475
258.844079912
258.844111138
258.844124300
258.844131812
258.844138650
258.844148012
258.844149300
258.844154688
258.844154812
258.844163238
258.844166650
258.844182112
258.844190813
258.844202737
258.844204250
258.844217525
258.844250050
258.844274438
258.844275250
258.844294525
258.844333812
258.844344750
258.844371487
258.844383988
258.844490488
258.844497800
258.844547325
258.844559850
258.844569725
258.844584025
258.844623637
258.844628087
258.844669600
258.844691100
258.844693712
258.844716375
258.844741763
258.844748325
258.844779637
258.844803613
258.844837762
258.844870538
258.844937137
258.844970013
258.845012225
258.845034850
258.845036887
258.845038112
258.845048325
258.845052113
258.845052888
258.845053012
258.845053550
258.845055675
258.845078887
258.845105400
258.845110850
258.845119437
258.845123113
258.845149187
258.845178912
258.845191988
258.845213787
258.845214037
258.845221563
258.845271987
258.845285413
258.845302787
258.845302875
258.845355438
258.845436975
258.845445600
258.845451800
258.845461550
258.845468225
258.845486300
258.845506200
258.845518275
258.845548963
258.845549212
258.845574362
258.845594675
258.845600887
258.845603738
258.845605825
258.845642425
258.845656925
258.845657313
258.845657425
258.845714887
258.845732725
258.845752000
258.845787350
258.845805213
258.845806612
258.845826513
258.845847338
258.845896925
258.845928838
258.845930113
258.845975375
258.846015375
258.846056675
258.846087463
258.846102050
258.846123337
258.846218738
258.846258412
258.846258513
258.846263475
258.846308650
258.846314050
258.846325850
258.846348225
258.846349088
258.846434950
258.846439225
258.846439450
258.846446712
258.846456438
258.846479950
258.846572238
258.846638875
258.846646650
258.846667313
258.846677462
258.846677800
258.846686175
258.846721200
258.846745537
258.846751812
258.846789300
258.846834038
258.846835625
258.846870225
258.846871337
258.846893750
258.846902437
258.846929850
258.846937513
258.846937600
258.846939212
258.846940738
258.846989175
258.847020300
258.847020513
258.847024187
258.847033263
258.847050000
258.847051075
258.847059387
258.847080800
258.847105750
258.847196612
258.847209062
258.847215525
258.847220812
258.847267138
258.847273450
258.847286500
258.847293513
258.847306087
258.847315775
258.847326700
258.847328538
258.847355700
258.847420750
258.847446962
258.847537063
258.847582162
258.847582262
258.847603012
258.847624162
258.847627350
258.847675563
258.847811788
258.847812687
258.847822212
258.847837738
258.847851025
258.847874250
258.847884137
258.847900375
258.847910050
258.847980925
258.847981012
258.847987425
258.848026988
258.848065350
258.848130912
258.848140887
258.848164962
258.848169350
258.848210863
258.848225263
258.848231737
258.848262138
258.848263300
258.848288300
258.848294475
258.848298075
258.848303162
258.848330600
258.848334362
258.848339775
258.848366225
258.848367325
258.848378137
258.848380075
258.848384400
258.848386025
258.848401950
258.848422888
258.848432475
258.848498700
258.848548263
258.848559400
258.848559487
258.848559588
258.848562000
258.848594475
258.848599363
258.848624700
258.848637325
258.848647313
258.848650313
258.848656237
258.848662225
258.848684200
258.848691612
258.848703413
258.848763475
258.848777737
258.848805675
258.848815913
258.848873900
258.848897337
258.848909312
258.848912725
258.849007050
258.849016137
258.849022900
258.849053438
258.849069475
258.849070037
258.849106050
258.849107212
258.849112363
258.849131450
258.849135762
258.849246250
258.849270175
258.849276762
258.849278875
258.849291925
258.849304125
258.849309725
258.849337800
258.849382225
258.849384588
258.849389800
258.849393538
258.849398150
258.849414675
258.849450550
258.849461437
258.849462275
258.849475525
258.849479837
258.849490463
258.849521013
258.849559625
258.849603275
258.849633887
258.849648213
258.849651200
258.849713313
258.849718063
258.849721750
258.849763200
258.849788025
258.849790425
258.849823062
258.849845525
258.849869400
258.849881037
258.849938988
258.849952250
258.850039063
258.850040725
258.850074175
258.850074263
258.850086525
258.850112050
258.850121925
258.850132325
258.850196638
258.850216350
258.850219962
258.850225550
258.850225637
258.850241363
258.850255775
258.850258288
258.850266475
258.850312987
258.850319562
258.850326950
258.850329337
258.850349350
258.850362712
258.850434413
258.850475912
258.850548587
258.850551887
258.850554112
258.850579050
258.850599312
258.850612738
258.850732275
258.850742225
258.850746787
258.850748188
258.850755713
258.850770062
258.850799713
258.850840188
258.850863988
258.850920487
258.851010025
258.851043413
258.851048638
258.851063000
258.851104262
258.851127712
258.851186725
258.851188088
258.851202675
258.851205900
258.851218738
258.851245488
258.851256675
258.851285287
258.851300100
258.851348788
258.851351325
258.851351637
258.851472425
258.851483500
258.851490250
258.851530125
258.851532525
258.851534512
258.851547375
258.851581700
258.851583775
258.851591125
258.851609275
258.851619325
258.851631425
258.851650063
258.851664612
258.851674850
258.851696075
258.851713725
258.851786650
258.851787925
258.851798637
258.851852600
258.851864925
258.851893137
258.851895050
258.851924462
258.851924925
258.851970600
258.852012125
258.852012325
258.852072875
258.852117287
258.852128812
258.852144525
258.852149838
258.852157588
258.852182687
258.852225788
258.852289588
258.852291775
258.852295637
258.852308725
258.852333025
258.852357900
258.852382875
258.852402663
258.852418713
258.852419925
258.852420112
258.852478900
258.852507463
258.852507600
258.852613062
258.852674675
258.852682787
258.852693750
258.852703100
258.852711613
258.852750225
258.852753425
258.852774338
258.852775525
258.852775675
258.852776675
258.852780575
258.852784075
258.852805662
258.852808550
258.852817637
258.852843512
258.852890750
258.852898050
258.852898687
258.852900163
258.852926675
258.852983713
258.852990987
258.852998662
258.853010975
258.853024913
258.853029288
258.853029375
258.853039050
258.853082562
258.853084088
258.853101200
258.853102075
258.853127813
258.853137975
258.853152175
258.853153500
258.853182725
258.853191387
258.853195600
258.853197513
258.853308663
258.853357300
258.853369575
258.853369662
258.853378437
258.853383963
258.853397588
258.853421750
258.853497988
258.853545237
258.853547150
258.853566575
258.853575213
258.853592162
258.853604038
258.853604362
258.853628400
258.853635050
258.853647500
258.853674550
258.853700375
258.853772263
258.853780837
258.853787825
258.853794387
258.853805362
258.853849938
258.853875587
258.853890363
258.853919963
258.853967475
258.854052337
258.854052425
258.854057313
258.854078238
258.854097113
258.854126313
258.854179225
258.854251363
258.854253225
258.854283888
258.854330012
258.854330100
258.854384612
258.854389862
258.854394725
258.854496675
258.854502262
258.854528250
258.854558162
258.854562700
258.854566700
258.854574225
258.854616963
258.854623325
258.854660637
258.854674150
258.854739213
258.854749262
258.854775538
258.854776388
258.854817038
258.854824712
258.854840000
258.854840262
258.854850587
258.854858013
258.854860013
258.854881037
258.854965425
258.854974400
258.854994875
258.855029000
258.855076925
258.855108475
258.855113625
258.855139937
258.855170187
258.855210400
258.855218187
258.855249562
258.855264550
258.855340250
258.855346937
258.855371325
258.855408913
258.855495950
258.855496100
258.855508762
258.855509050
258.855514712
258.855537963
258.855589413
258.855605963
258.855628300
258.855634175
258.855650700
258.855672663
258.855730988
258.855756938
258.855779187
258.855822863
258.855838862
258.855841000
258.855849062
258.855849138
258.855849487
258.855871800
258.855943775
258.855982375
258.855988900
258.855990600
258.856001425
258.856003462
258.856044725
258.856070662
258.856084375
258.856096487
258.856118513
258.856126075
258.856137363
258.856140050
258.856174637
258.856178325
258.856216800
258.856241062
258.856241725
258.856290450
258.856290538
258.856297350
258.856371337
258.856388112
258.856483112
258.856578100
258.856601125
258.856602388
258.856606462
258.856620663
258.856641163
258.856650413
258.856655075
258.856699825
258.856805025
258.856887912
258.856905687
258.856906025
258.856919838
258.856923050
258.856952687
258.856954238
258.856955562
258.857025400
258.857025475
258.857027412
258.857062025
258.857123650
258.857134813
258.857173488
258.857174812
258.857216625
258.857231113
258.857270100
258.857285300
258.857302150
258.857332938
258.857346137
258.857377175
258.857407475
258.857418312
258.857431663
258.857477375
258.857483413
258.857507138
258.857517987
258.857518550
258.857538775
258.857541900
258.857544763
258.857548113
258.857571437
258.857648475
258.857665175
258.857668850
258.857714125
258.857771025
258.857771388
258.857789438
258.857799638
258.857814663
258.857849650
258.857856738
258.857905838
258.857925525
258.857925613
258.857958200
258.857960288
258.857986438
258.858026925
258.858055562
258.858087250
258.858087913
258.858094662
258.858101475
258.858121775
258.858122725
258.858181725
258.858186975
258.858187213
258.858195487
258.858203950
258.858248138
258.858271775
258.858295575
258.858296437
258.858305850
258.858390350
258.858399487
258.858399700
258.858445263
258.858469625
258.858520350
258.858559362
258.858581325
258.858641275
258.858693838
258.858805813
258.858899263
258.858964000
258.858977363
258.858998200
258.859013675
258.859037300
258.859086750
258.859098538
258.859101175
258.859101425
258.859116712
258.859136175
258.859147775
258.859156400
258.859180000
258.859303450
258.859337800
258.859359550
258.859393525
258.859394750
258.859431963
258.859494975
258.859496625
258.859531638
258.859541775
258.859556825
258.859568562
258.859636775
258.859642000
258.859655450
258.859667913
258.859676462
258.859691613
258.859705000
258.859734287
258.859759087
258.859882813
258.859887038
258.859893200
258.859972262
258.860000038
258.860010063
258.860010850
258.860011013
258.860015487
258.860061813
258.860062612
258.860224163
258.860258200
258.860265062
258.860332800
258.860334388
258.860353112
258.860366650
258.860367200
258.860371825
258.860388737
258.860491100
258.860493487
258.860547200
258.860567613
258.860588712
258.860684263
258.860709275
258.860712788
258.860745350
258.860746463
258.860764012
258.860770175
258.860799462
258.860875912
258.860903538
258.860911600
258.861003812
258.861023975
258.861054912
258.861073850
258.861085138
258.861125712
258.861126688
258.861147900
258.861207100
258.861246138
258.861248863
258.861260587
258.861261937
258.861266688
258.861284350
258.861330050
258.861345262
258.861345450
258.861346837
258.861366025
258.861372725
258.861380725
258.861389450
258.861501137
258.861502600
258.861502675
258.861601875
258.861603800
258.861620538
258.861622900
258.861659325
258.861761525
258.861791525
258.861809400
258.861824113
258.861839150
258.861852913
258.861863212
258.861884888
258.862019750
258.862055925
258.862083363
258.862127450
258.862129238
258.862150125
258.862162025
258.862214788
258.862253437
258.862284850
258.862322600
258.862324650
258.862355487
258.862394225
258.862399163
258.862409225
258.862439575
258.862446300
258.862451637
258.862473850
258.862483087
258.862522800
258.862543463
258.862543613
258.862544263
258.862547812
258.862559037
258.862569775
258.862573225
258.862575400
258.862584350
258.862588000
258.862610050
258.862634562
258.862649125
258.862717213
258.862730500
258.862731087
258.862732413
258.862763337
258.862771625
258.862793862
258.862819125
258.862878463
258.862905888
258.862934387
258.862957000
258.862997137
258.863015575
258.863051138
258.863070363
258.863080412
258.863098762
258.863149937
258.863156775
258.863206413
258.863241475
258.863241562
258.863268825
258.863293550
258.863308862
258.863308950
258.863346863
258.863396450
258.863426050
258.863428362
258.863429400
258.863433962
258.863440900
258.863489038
258.863489125
258.863576313
258.863593563
258.863620450
258.863621525
258.863632650
258.863632838
258.863634625
258.863646888
258.863675138
258.863675575
258.863705187
258.863726725
258.863769112
258.863800675
258.863852200
258.863879450
258.863982275
258.864052225
258.864080825
258.864082975
258.864102838
258.864109488
258.864114400
258.864114487
258.864126263
258.864255987
258.864281700
258.864332300
258.864341750
258.864342262
258.864367525
258.864396475
258.864410925
258.864533662
258.864548238
258.864595763
258.864660675
258.864677137
258.864681475
258.864732012
258.864793163
258.864826612
258.864826700
258.864842413
258.864880125
258.864880350
258.864883575
258.865008625
258.865040475
258.865097950
258.865140175
258.865142138
258.865156750
258.865214138
258.865239050
258.865240500
258.865246862
258.865273600
258.865280488
258.865327025
258.865481387
258.865507900
258.865550350
258.865607700
258.865615525
258.865626275
258.865640325
258.865641275
258.865654175
258.865713337
258.865739275
258.865744712
258.865758275
258.865769988
258.865799187
258.865851588
258.866025350
258.866042012
258.866075613
258.866076250
258.866094725
258.866169075
258.866238587
258.866263212
258.866303850
258.866326763
258.866344100
258.866462100
258.866519125
258.866547562
258.866591900
258.866655800
258.866748225
258.866755712
258.866785112
258.866801500
258.866857037
258.866952912
258.867013713
258.867064963
258.867120125
258.867126713
258.867192925
258.867266650
258.867291238
258.867349525
258.867550550
258.867552537
258.867576325
258.867600475
258.867705413
258.867748087
258.867768662
258.867769313
258.867826138
258.867854062
258.868033262
258.868084950
258.868117363
258.868153063
258.868200613
258.868225675
258.868390325
258.868441787
258.868456462
258.868505463
258.868529050
258.868541737
258.868664900
258.868728313
258.868731425
258.868760113
258.868780937
258.868874525
258.868955112
258.868961087
258.869036800
258.869054250
258.869092637
258.869106425
258.869111513
258.869285475
258.869524675
258.869568450
258.869589375
258.869608813
258.869734112
258.869752563
258.869812862
258.869846387
258.869846512
258.869852088
258.869886575
258.869888775
258.869978650
258.869984075
258.870024375
258.870039188
258.870104125
258.870127538
258.870193288
258.870202700
258.870431037
258.870433200
258.870614475
258.870766362
258.870801963
258.870909875
258.870978438
258.871080750
258.871099738
258.871155812
258.871201912
258.871232250
258.871274200
258.871294863
258.871312737
258.871574775
258.871782225
258.871786462
258.871840925
258.871899412
258.871972912
258.872060013
258.872131950
258.872142650
258.872184988
258.872468375
258.872473775
258.872647825
258.872694912
258.872906375
258.872916637
258.872980863
258.872980950
258.873002063
258.873110550
258.873130925
258.873141637
258.873204275
258.873268312
258.873309575
258.873309650
258.873346388
258.873384700
258.873420500
258.873465950
258.873519900
258.873531963
258.873603875
258.873629737
258.873666913
258.873728037
258.873794400
258.873869113
258.873877988
258.873885288
258.873907325
258.874002512
258.874012162
258.874090262
258.874122038
258.874130275
258.874174588
258.874179825
258.874225762
258.874303850
258.874576312
258.874648450
258.874663988
258.874675412
258.874705413
258.874742275
258.874839437
258.874865200
258.875004087
258.875011050
258.875079313
258.875093650
258.875103013
258.875223437
258.875240750
258.875242787
258.875285437
258.875332725
258.875333550
258.875458750
258.875512875
258.875735763
258.875736912
258.875737000
258.875798663
258.875917400
258.875919263
258.875926975
258.875946850
258.876097650
258.876110363
258.876158262
258.876158550
258.876236650
258.876302512
258.876354700
258.876378175
258.876415137
258.876417587
258.876424187
258.876502763
258.876551100
258.876564200
258.876575700
258.876763600
258.876911038
258.876950013
258.876963563
258.877043062
258.877181200
258.877223137
258.877228375
258.877496737
258.877510475
258.877511350
258.877568625
258.877586175
258.877654237
258.877655437
258.877665638
258.877722362
258.877823438
258.877856087
258.877948075
258.877990400
258.878016125
258.878096037
258.878207438
258.878247200
258.878436888
258.878449125
258.878606338
258.878687137
258.878751912
258.878752025
258.878881925
258.878949750
258.879010662
258.879034288
258.879090200
258.879111762
258.879111850
258.879178975
258.879346500
258.879368625
258.879388150
258.879472950
258.879508638
258.879538175
258.879560200
258.879600225
258.879615550
258.879621400
258.879687662
258.879797975
258.880006400
258.880025050
258.880043750
258.880067575
258.880070800
258.880096000
258.880100775
258.880167500
258.880221200
258.880233363
258.880246113
258.880249900
258.880306000
258.880307137
258.880461175
258.880462000
258.880510475
258.880519387
258.880578075
258.880587075
258.880590175
258.880638950
258.880698850
258.880815775
258.880990425
258.881060563
258.881124537
258.881256275
258.881323075
258.881365800
258.881366000
258.881373387
258.881442162
258.881447112
258.881503750
258.881611475
258.881625850
258.881629875
258.881662388
258.881671088
258.881686625
258.881702188
258.881705475
258.881712363
258.881719250
258.881761488
258.881798613
258.881833813
258.881901137
258.881907988
258.882002962
258.882027550
258.882027662
258.882124462
258.882142000
258.882155287
258.882163875
258.882172625
258.882296250
258.882302337
258.882414975
258.882551562
258.882580125
258.882586375
258.882604600
258.882707863
258.882775500
258.882834462
258.882970850
258.883051513
258.883054212
258.883062575
258.883278825
258.883406288
258.883422150
258.883458425
258.883459475
258.883513338
258.883575600
258.883577212
258.883614762
258.883661925
258.883793238
258.883858050
258.883867463
258.883953437
258.884098988
258.884164587
258.884200000
258.884260950
258.884315075
258.884320488
258.884396962
258.884518813
258.884582738
258.884592437
258.884626463
258.884709600
258.884721225
258.884726087
258.884751962
258.884755050
258.884785100
258.884795063
258.884880000
258.884904625
258.884924463
258.885048300
258.885128362
258.885219162
258.885255725
258.885269925
258.885368100
258.885376763
258.885439588
258.885496125
258.885522187
258.885567950
258.885569288
258.885663250
258.885746525
258.885815337
258.885972462
258.886002738
258.886180325
258.886209500
258.886307262
258.886311762
258.886384875
258.886479925
258.886523300
258.886535425
258.886644000
258.886650925
258.886721113
258.886844087
258.886924688
258.886926113
258.886992963
258.887060475
258.887115600
258.887246737
258.887270300
258.887333338
258.887337613
258.887363450
258.887407350
258.887414687
258.887459675
258.887467900
258.887590875
258.887699850
258.887748900
258.887938600
258.887945350
258.887965313
258.888011287
258.888077525
258.888125113
258.888214463
258.888237250
258.888242075
258.888285975
258.888292250
258.888324625
258.888329737
258.888360962
258.888406200
258.888430388
258.888443988
258.888588762
258.888638125
258.888739887
258.888880062
258.888949487
258.889023413
258.889106987
258.889198575
258.889205887
258.889205963
258.889231150
258.889304450
258.889311412
258.889346125
258.889385775
258.889410750
258.889468337
258.889488837
258.889516700
258.889586050
258.889599800
258.889636625
258.889775000
258.889779675
258.889869837
258.889912337
258.890027675
258.890032313
258.890204250
258.890227262
258.890236475
258.890254637
258.890274288
258.890537600
258.890537688
258.890539488
258.890654700
258.890681075
258.890697600
258.890758638
258.890899125
258.890929363
258.890986387
258.891052538
258.891103588
258.891161950
258.891174075
258.891189050
258.891199363
258.891290825
258.891407150
258.891407263
258.891427487
258.891466088
258.891507875
258.891525600
258.891529000
258.891594400
258.891594950
258.891596462
258.891596675
258.891635787
258.891641237
258.891680950
258.891713700
258.891758863
258.891828262
258.891894088
258.891894762
258.891949512
258.892047737
258.892113087
258.892274138
258.892311050
258.892347562
258.892348150
258.892349888
258.892359650
258.892439350
258.892537113
258.892564213
258.892582650
258.892588550
258.892588662
258.892737300
258.892764625
258.892987038
258.893087112
258.893127488
258.893145237
258.893234325
258.893414463
258.893471900
258.893484775
258.893639413
258.893858562
258.893895800
258.893900337
258.893921350
258.893938037
258.893942312
258.893956962
258.894041838
258.894125612
258.894131212
258.894190375
258.894284687
258.894379287
258.894388150
258.894404038
258.894454225
258.894514937
258.894528100
258.894608550
258.894654512
258.894706112
258.894717700
258.894731600
258.894818100
258.894836600
258.894995175
258.895033162
258.895074900
258.895296813
258.895321487
258.895333425
258.895350425
258.895416212
258.895445138
258.895504163
258.895560650
258.895560863
258.895594487
258.895649213
258.895698425
258.895743412
258.895762237
258.895790550
258.896006512
258.896010237
258.896115888
258.896211900
258.896214150
258.896231713
258.896238675
258.896293613
258.896398150
258.896482775
258.896508488
258.896513187
258.896535375
258.896540437
258.896642237
258.896783300
258.896873313
258.896900000
258.896905563
258.896909550
258.897059512
258.897075037
258.897182537
258.897184788
258.897188875
258.897191362
258.897266087
258.897268312
258.897411088
258.897483625
258.897492675
258.897528262
258.897612950
258.897688463
258.897742338
258.897784838
258.897832425
258.897853737
258.897944863
258.897951687
258.897955350
258.898017462
258.898077050
258.898116925
258.898143725
258.898221412
258.898234575
258.898258213
258.898281213
258.898281387
258.898391325
258.898393788
258.898535738
258.898731113
258.898734438
258.898764700
258.898804900
258.898806288
258.898849025
258.898937762
258.898986187
258.898992450
258.899021825
258.899189000
258.899261900
258.899414088
258.899420588
258.899420688
258.899599513
258.899676375
258.899711487
258.899716388
258.899734475
258.899734912
258.899737137
258.899871212
258.899897450
258.899921137
258.899927775
258.899951312
258.899952837
258.899960850
258.899970263
258.899974687
258.900085025
258.900088200
258.900105750
258.900105838
258.900107012
258.900119463
258.900137750
258.900172688
258.900204150
258.900261100
258.900355237
258.900410362
258.900411738
258.900490175
258.900544112
258.900563850
258.900577087
258.900595712
258.900776712
258.900849850
258.900875650
258.900920962
258.900924313
258.900924475
258.900938288
258.901039337
258.901068250
258.901095512
258.901183975
258.901323638
258.901367687
258.901480812
258.901576875
258.901600137
258.901641088
258.901669225
258.901683800
258.901729175
258.901729262
258.901764275
258.901807625
258.901829963
258.901891412
258.901892750
258.901939212
258.901970587
258.902074112
258.902093513
258.902093600
258.902093775
258.902193375
258.902205063
258.902205150
258.902222275
258.902234837
258.902241913
258.902317900
258.902441237
258.902454800
258.902466862
258.902489138
258.902619750
258.902646913
258.902701400
258.902725300
258.902759713
258.902853462
258.902856112
258.902878687
258.902884712
258.902923225
258.902997513
258.903083500
258.903101012
258.903132112
258.903141525
258.903148900
258.903183050
258.903184212
258.903256750
258.903293837
258.903312238
258.903346613
258.903414000
258.903427013
258.903441588
258.903458012
258.903540013
258.903619100
258.903668912
258.903701388
258.903730413
258.903743613
258.903781213
258.903786500
258.903923350
258.903960900
258.904096725
258.904160700
258.904164288
258.904165612
258.904169550
258.904221463
258.904223688
258.904230687
258.904242375
258.904271188
258.904355463
258.904401937
258.904458100
258.904481575
258.904512338
258.904535263
258.904632775
258.904636588
258.904675725
258.904680725
258.904688575
258.904706137
258.904736862
258.904804225
258.904813938
258.904857400
258.905082225
258.905106975
258.905211375
258.905234988
258.905308825
258.905380100
258.905494600
258.905564888
258.905642700
258.905652625
258.905667325
258.905701325
258.905716163
258.905811787
258.905823050
258.905843463
258.905879637
258.905894275
258.905921412
258.905934012
258.906031013
258.906094825
258.906138563
258.906232925
258.906544550
258.906615325
258.906806300
258.906813450
258.906866975
258.906889900
258.906922712
258.906965062
258.906975075
258.907027888
258.907119750
258.907315975
258.907389000
258.907436675
258.907480300
258.907486812
258.907614738
258.907615350
258.907773850
258.907848925
258.907971650
258.908007125
258.908007213
258.908007700
258.908031075
258.908042000
258.908060400
258.908078913
258.908079088
258.908138225
258.908205212
258.908516750
258.908633950
258.908730175
258.908745350
258.908745437
258.908759375
258.908777737
258.908812487
258.908893700
258.908927675
258.908930575
258.908944275
258.908956887
258.908960788
258.908967100
258.908967912
258.909042100
258.909042850
258.909097225
258.909198775
258.909202612
258.909229975
258.909250625
258.909279350
258.909300425
258.909306225
258.909323863
258.909400000
258.909428900
258.909467325
258.909493063
258.909693300
258.909781425
258.909836588
258.909879762
258.909949950
258.910007100
258.910199938
258.910201750
258.910433750
258.910504012
258.910548875
258.910636900
258.910735438
258.910739275
258.910772488
258.910779063
258.910830412
258.910837525
258.910848288
258.910911413
258.910993275
258.911009438
258.911043587
258.911054313
258.911055275
258.911055663
258.911092937
258.911185200
258.911190788
258.911353362
258.911420775
258.911477925
258.911507637
258.911563225
258.911573663
258.911579350
258.911630338
258.911739888
258.911809662
258.911975063
258.912030500
258.912030600
258.912060887
258.912141750
258.912247738
258.912325787
258.912356375
258.912404138
258.912415662
258.912415800
258.912419812
258.912427938
258.912428600
258.912578662
258.912605900
258.912610200
258.912612650
258.912622413
258.912671013
258.912740988
258.912793675
258.912801937
258.912802925
258.912803362
258.912928600
258.912942375
258.912942975
258.912991487
258.913061700
258.913128438
258.913164600
258.913301638
258.913324675
258.913367700
258.913440750
258.913467088
258.913473675
258.913673150
258.913680512
258.913948137
258.913950750
258.914042400
258.914079675
258.914101325
258.914271200
258.914299300
258.914326113
258.914435388
258.914548038
258.914556725
258.914631175
258.914637663
258.914651413
258.914667862
258.914686263
258.914713662
258.914767200
258.914795150
258.914803425
258.914803512
258.914886687
258.914906325
258.914965213
258.914971962
258.914972725
258.915001025
258.915034375
258.915067688
258.915086400
258.915106438
258.915106537
258.915116400
258.915143287
258.915196863
258.915198325
258.915200712
258.915202300
258.915202388
258.915206662
258.915228888
258.915236737
258.915238850
258.915347288
258.915357125
258.915364525
258.915389100
258.915524100
258.915571038
258.915578088
258.915652712
258.915677675
258.915702688
258.915867700
258.915899862
258.915905637
258.915986088
258.916012500
258.916021563
258.916117075
258.916228162
258.916345550
258.916346475
258.916443275
258.916447787
258.916470650
258.916472000
258.916575075
258.916697213
258.916841450
258.916851075
258.916901638
258.916944937
258.917000337
258.917012613
258.917021813
258.917231375
258.917284138
258.917338250
258.917344487
258.917344575
258.917425100
258.917465075
258.917629687
258.917638737
258.917640763
258.917773437
258.917809125
258.917924625
258.917938700
258.917946125
258.918087775
258.918142700
258.918238588
258.918240262
258.918257300
258.918324037
258.918325600
258.918349250
258.918352112
258.918372300
258.918481450
258.918505112
258.918514450
258.918532150
258.918532388
258.918565862
258.918567788
258.918699500
258.918720600
258.918741400
258.918783337
258.918790538
258.918795913
258.918798638
258.918799100
258.918950537
258.918988487
258.918988875
258.918989038
258.918993587
258.919010075
258.919084587
258.919155187
258.919182612
258.919190950
258.919201112
258.919222887
258.919272600
258.919275500
258.919299300
258.919323212
258.919383487
258.919403725
258.919501625
258.919571637
258.919580975
258.919641413
258.919714925
258.919771400
258.919893300
258.919896063
258.920016663
258.920072387
258.920148575
258.920281350
258.920318562
258.920330912
258.920337225
258.920349300
258.920394387
258.920415988
258.920446787
258.920458087
258.920476400
258.920494575
258.920526988
258.920628137
258.920662050
258.920690962
258.920790712
258.920803062
258.920803175
258.920829538
258.920878263
258.920883175
258.920885375
258.920909763
258.921040913
258.921211412
258.921258337
258.921304762
258.921337988
258.921343288
258.921458725
258.921467012
258.921609050
258.921635825
258.921711150
258.921724163
258.921966613
258.921979637
258.921985825
258.922016588
258.922020187
258.922058150
258.922243075
258.922253600
258.922399325
258.922399412
258.922477075
258.922484288
258.922524488
258.922534275
258.922544375
258.922604825
258.922647000
258.922691063
258.922691150
258.922780913
258.922800825
258.922836850
258.923045662
258.923062925
258.923097400
258.923142725
258.923144500
258.923211925
258.923257875
258.923321350
258.923433175
258.923465712
258.923490100
258.923662037
258.923672225
258.923678075
258.923738163
258.923757588
258.923813875
258.923865750
258.923879725
258.924135900
258.924245925
258.924290187
258.924318950
258.924340075
258.924392562
258.924420725
258.924429250
258.924474337
258.924506050
258.924531350
258.924543550
258.924553512
258.924556737
258.924669512
258.924733425
258.924742925
258.924766363
258.924828325
258.924831250
258.924852550
258.924937638
258.924952738
258.925098162
258.925243725
258.925256638
258.925268587
258.925305987
258.925619750
258.925744188
258.925747800
258.925856050
258.925925613
258.926080925
258.926129838
258.926136900
258.926174400
258.926217737
258.926320825
258.926439212
258.926454250
258.926490650
258.926540575
258.926551550
258.926622800
258.926632675
258.926632875
258.926665738
258.926686625
258.926707813
258.926714900
258.926882650
258.926893000
258.926905738
258.926945625
258.926948075
258.927248188
258.927299025
258.927446750
258.927520463
258.927535987
258.927555588
258.927828888
258.927956375
258.928026387
258.928119762
258.928127688
258.928131637
258.928171763
258.928261813
258.928266637
258.928276250
258.928335862
258.928423400
258.928488900
258.928495175
258.928541850
258.928564650
258.928592438
258.928622500
258.928642463
258.928700662
258.928783212
258.928790462
258.928807475
258.928812300
258.928856775
258.928950375
258.928965563
258.929003650
258.929049775
258.929096675
258.929282525
258.929482575
258.929517100
258.929542450
258.929593625
258.929640400
258.929726900
258.929769450
258.929770688
258.929846288
258.929877462
258.930081475
258.930146425
258.930203600
258.930281000
258.930469400
258.930497113
258.930503725
258.930548775
258.930641487
258.930650800
258.930650888
258.930735112
258.930798638
258.930865537
258.930892150
258.930899162
258.930959288
258.930995725
258.931001050
258.931030475
258.931037012
258.931055800
258.931065425
258.931153537
258.931202588
258.931209500
258.931212125
258.931241600
258.931331563
258.931335675
258.931494588
258.931496962
258.931533800
258.931550437
258.931623375
258.931724663
258.931728025
258.931732162
258.931750187
258.931760512
258.931760600
258.931779012
258.931809125
258.931917662
258.931919363
258.931984988
258.932041712
258.932088663
258.932204050
258.932261850
258.932261938
258.932272575
258.932283337
258.932426663
258.932450325
258.932464600
258.932487075
258.932488750
258.932526462
258.932649725
258.932672613
258.932672987
258.932709750
258.932776312
258.932846975
258.933037913
258.933132188
258.933205537
258.933335038
258.933349113
258.933449150
258.933467988
258.933561650
258.933633675
258.933671925
258.933688437
258.933712437
258.933881337
258.933916150
258.933991775
258.933995687
258.934008463
258.934034338
258.934283450
258.934387987
258.934412688
258.934444625
258.934478813
258.934565313
258.934607787
258.934644263
258.934853725
258.934913838
258.935000225
258.935022150
258.935052525
258.935128025
258.935155212
258.935157413
258.935186687
258.935188788
258.935203162
258.935288512
258.935562625
258.935571975
258.935580188
258.935627050
258.935659550
258.935668412
258.935774125
258.935776725
258.935801025
258.935878937
258.935885412
258.935885663
258.935886262
258.935909925
258.935946500
258.935983825
258.935990963
258.936023013
258.936036125
258.936054313
258.936070850
258.936184212
258.936216688
258.936216962
258.936243737
258.936310300
258.936326275
258.936330138
258.936330225
258.936353925
258.936398375
258.936453200
258.936483188
258.936497363
258.936522575
258.936535725
258.936543000
258.936611963
258.936664563
258.936703950
258.936716350
258.936718575
258.936731150
258.936814438
258.936843062
258.936858950
258.936882013
258.936891012
258.936895237
258.937079700
258.937144600
258.937161012
258.937206450
258.937308825
258.937331888
258.937400762
258.937581300
258.937641425
258.937647725
258.937767113
258.937791825
258.937871163
258.937935363
258.937963600
258.938199425
258.938221012
258.938248237
258.938424312
258.938424425
258.938501725
258.938531512
258.938542063
258.938635275
258.938716300
258.938758425
258.938776263
258.938968775
258.939038687
258.939070775
258.939109412
258.939204463
258.939206000
258.939230812
258.939274038
258.939358950
258.939398800
258.939493650
258.939525063
258.939603425
258.939603663
258.939613888
258.939666325
258.939676487
258.939749375
258.939803187
258.939849150
258.939858888
258.939883425
258.939908988
258.939909387
258.939913750
258.939962962
258.939989175
258.939998662
258.940019250
258.940038100
258.940298262
258.940382387
258.940389238
258.940493913
258.940555325
258.940571387
258.940631850
258.940657200
258.940744200
258.940804463
258.940986625
258.941006425
258.941132000
258.941143538
258.941225088
258.941229388
258.941232800
258.941277487
258.941319613
258.941327550
258.941349775
258.941740612
258.941740812
258.941772250
258.941807175
258.941884075
258.942072288
258.942077725
258.942116737
258.942129775
258.942131100
258.942256588
258.942260062
258.942284537
258.942311188
258.942323413
258.942370088
258.942391387
258.942477975
258.942495413
258.942543563
258.942571300
258.942679550
258.942743913
258.942770188
258.942798525
258.942813613
258.942958625
258.943005475
258.943086250
258.943265150
258.943291513
258.943311213
258.943367450
258.943403425
258.943417700
258.943431500
258.943471225
258.943500463
258.943507000
258.943627612
258.943637613
258.943682388
258.943765288
258.943778525
258.943830988
258.943894387
258.943981662
258.944104525
258.944123887
258.944259612
258.944305013
258.944374600
258.944415575
258.944450437
258.944452188
258.944458913
258.944520737
258.944531863
258.944568662
258.944692963
258.944740125
258.944760288
258.944914537
258.944945137
258.945143125
258.945147775
258.945179600
258.945201950
258.945202500
258.945237725
258.945264963
258.945288600
258.945368925
258.945371250
258.945420600
258.945433438
258.945504712
258.945603075
258.945605737
258.945638637
258.945675725
258.945921100
258.945948525
258.946061450
258.946083525
258.946098625
258.946115700
258.946186562
258.946200912
258.946241550
258.946276263
258.946276362
258.946453313
258.946477663
258.946481900
258.946530725
258.946558475
258.946658050
258.946663437
258.946764025
258.946849475
258.946945300
258.946947325
258.946989475
258.947148925
258.947169037
258.947176400
258.947243575
258.947249925
258.947348313
258.947357325
258.947364138
258.947426538
258.947443775
258.947458375
258.947564862
258.947583087
258.947598350
258.947681588
258.947704788
258.947759375
258.947818925
258.947948100
258.947981588
258.947987100
258.947987188
258.948012038
258.948026150
258.948092600
258.948148350
258.948284175
258.948327087
258.948352150
258.948387862
258.948409100
258.948478688
258.948606488
258.948688538
258.948696237
258.948710575
258.948765900
258.948781875
258.948781975
258.948813425
258.948861175
258.948982250
258.948997388
258.949051000
258.949096300
258.949120675
258.949158463
258.949175813
258.949389363
258.949462887
258.949494625
258.949500375
258.949639525
258.949685513
258.949696175
258.949726100
258.949807950
258.949925587
258.949925675
258.949977700
258.949982912
258.950131275
258.950139537
258.950146775
258.950218625
258.950274438
258.950282550
258.950367663
258.950510325
258.950532237
258.950532350
258.950586650
258.950588013
258.950703788
258.950873350
258.950887375
258.950909637
258.950969213
258.950969300
258.950988875
258.951019513
258.951079438
258.951084100
258.951103350
258.951108975
258.951132912
258.951144662
258.951162700
258.951207800
258.951220250
258.951240625
258.951377625
258.951427113
258.951428013
258.951468888
258.951592500
258.951754288
258.951864725
258.951980488
258.952035987
258.952068550
258.952124475
258.952169888
258.952173062
258.952213137
258.952263862
258.952342837
258.952360825
258.952380875
258.952400313
258.952419163
258.952514362
258.952532275
258.952776800
258.952790225
258.952961238
258.953080675
258.953085675
258.953105700
258.953161550
258.953191100
258.953339075
258.953346688
258.953352050
258.953361200
258.953405550
258.953412975
258.953431725
258.953591888
258.953592350
258.953615225
258.953623500
258.953624438
258.953645475
258.953758950
258.953760363
258.953814513
258.953857075
258.953872513
258.953901938
258.953959975
258.954119500
258.954152787
258.954166088
258.954178425
258.954265400
258.954495038
258.954557588
258.954748650
258.954757075
258.954768887
258.954778275
258.954894837
258.954931350
258.954943750
258.954975275
258.955014662
258.955040375
258.955101113
258.955219300
258.955254463
258.955305963
258.955330712
258.955347925
258.955371163
258.955408962
258.955415325
258.955445162
258.955501900
258.955517363
258.955517575
258.955545475
258.955604138
258.955618787
258.955689787
258.955831213
258.955915175
258.955915275
258.956017375
258.956112987
258.956114688
258.956125950
258.956212188
258.956216000
258.956247075
258.956347000
258.956356150
258.956380438
258.956472937
258.956484500
258.956499388
258.956571387
258.956608862
258.956625912
258.956666125
258.956675212
258.956771150
258.956806975
258.956864812
258.956920038
258.956965187
258.956990463
258.957209800
258.957215825
258.957269962
258.957386450
258.957493587
258.957569088
258.957592962
258.957629162
258.957975537
258.957997075
258.958035363
258.958161275
258.958263000
258.958267500
258.958318125
258.958466925
258.958503113
258.958509087
258.958562062
258.958625138
258.958665125
258.958670938
258.958798325
258.958862900
258.958877487
258.958957850
258.958975350
258.958992450
258.959074112
258.959252462
258.959326325
258.959435638
258.959445613
258.959650587
258.959699263
258.959990925
258.960100263
258.960146988
258.960158387
258.960297125
258.960307800
258.960369862
258.960387575
258.960440212
258.960488387
258.960558900
258.960600975
258.960635450
258.960717812
258.960763488
258.960763575
258.960769313
258.960837125
258.960857600
258.960857687
258.960857863
258.960882175
258.960926687
258.960928938
258.960990638
258.961057788
258.961081775
258.961095000
258.961206425
258.961258687
258.961303825
258.961330687
258.961348513
258.961446637
258.961465500
258.961528288
258.961537613
258.961555325
258.961604675
258.961680625
258.961698012
258.961729838
258.961845925
258.961846337
258.962079663
258.962249988
258.962321650
258.962321738
258.962322475
258.962358100
258.962457037
258.962553400
258.962705262
258.962709600
258.962752487
258.962794350
258.962819212
258.962829437
258.962949500
258.962967000
258.963009488
258.963033688
258.963033962
258.963064738
258.963072650
258.963098212
258.963131163
258.963131388
258.963219525
258.963219837
258.963289712
258.963323413
258.963537900
258.963544475
258.963615800
258.963725038
258.963774587
258.963874475
258.963882400
258.963988537
258.964016500
258.964017525
258.964123963
258.964350375
258.964389612
258.964390438
258.964874500
258.964879025
258.964884175
258.964884537
258.964913013
258.965041525
258.965146012
258.965180950
258.965238788
258.965278313
258.965312225
258.965313238
258.965444525
258.965463188
258.965471487
258.965475112
258.965505725
258.965684500
258.965709975
258.965797263
258.965803850
258.965840012
258.965844162
258.965901288
258.965991300
258.966040100
258.966092550
258.966217137
258.966230413
258.966314662
258.966330200
258.966330300
258.966369775
258.966417550
258.966586988
258.966622987
258.966669837
258.966695100
258.966744012
258.966750838
258.966776050
258.966808338
258.966858012
258.966913600
258.966959775
258.967077650
258.967199100
258.967210337
258.967218450
258.967270050
258.967326050
258.967362513
258.967365712
258.967382812
258.967413650
258.967523863
258.967604175
258.967674700
258.967753437
258.967782788
258.967798388
258.967801937
258.967869600
258.967938275
258.968037000
258.968041663
258.968104638
258.968149625
258.968264025
258.968264112
258.968360150
258.968360825
258.968407425
258.968468475
258.968611475
258.968653588
258.968694262
258.968711912
258.968715588
258.968717275
258.968777638
258.968784938
258.968795087
258.968802438
258.968849575
258.968937450
258.968945787
258.968997538
258.969032463
258.969057963
258.969163513
258.969170675
258.969209562
258.969249350
258.969266675
258.969284825
258.969374625
258.969411375
258.969467862
258.969513488
258.969524037
258.969554437
258.969559700
258.969589962
258.969596900
258.969604662
258.969654975
258.969660912
258.969691425
258.969692587
258.969800137
258.969835587
258.969887050
258.969912837
258.969935212
258.969958787
258.970074825
258.970120275
258.970186238
258.970403938
258.970444138
258.970516125
258.970529225
258.970529413
258.970529500
258.970559225
258.970561788
258.970649075
258.970657150
258.970684737
258.970996500
258.971159475
258.971173463
258.971243912
258.971325788
258.971454950
258.971455950
258.971587175
258.971656875
258.971668825
258.971737238
258.971744962
258.971875137
258.971896637
258.971941475
258.972004938
258.972165850
258.972171850
258.972226250
258.972256175
258.972314462
258.972372550
258.972427075
258.972507025
258.972542562
258.972592175
258.972594125
258.972611562
258.972693512
258.972804475
258.972807125
258.972874363
258.972933763
258.973040050
258.973083137
258.973338850
258.973407450
258.973522925
258.973535825
258.973545850
258.973697150
258.973784013
258.973797075
258.973818788
258.973852888
258.973884475
258.974035087
258.974241763
258.974457025
258.974589725
258.974608462
258.974619362
258.974648263
258.974658962
258.974712450
258.974760525
258.974785288
258.974920525
258.974920863
258.974958412
258.975016762
258.975100200
258.975153750
258.975184813
258.975216350
258.975257887
258.975263488
258.975362325
258.975498425
258.975537975
258.975543587
258.975619713
258.975691725
258.975771362
258.975771963
258.975852187
258.975898575
258.975943425
258.975957650
258.976013712
258.976016287
258.976025725
258.976086100
258.976087263
258.976106838
258.976106925
258.976182775
258.976224937
258.976680025
258.976729075
258.976758862
258.976759637
258.976759725
258.976824275
258.976833475
258.976933650
258.977072337
258.977105687
258.977123437
258.977160787
258.977199475
258.977265325
258.977336438
258.977388275
258.977427375
258.977550825
258.977551338
258.977566975
258.977632013
258.977696288
258.977700612
258.977728313
258.977793650
258.977855625
258.977859800
258.977887287
258.977920650
258.977934312
258.977973475
258.978017712
258.978044425
258.978111313
258.978155850
258.978263787
258.978283100
258.978305550
258.978359800
258.978440738
258.978510650
258.978511225
258.978533262
258.978554375
258.978593138
258.978623100
258.978652688
258.978709450
258.978712888
258.978777938
258.978838763
258.979046300
258.979149587
258.979282838
258.979301963
258.979346175
258.979490500
258.979496513
258.979672875
258.979689637
258.979821425
258.979863562
258.979884888
258.979999775
258.980032887
258.980036337
258.980233763
258.980377875
258.980389638
258.980448262
258.980462725
258.980475775
258.980563000
258.980604363
258.980612450
258.980756387
258.980808813
258.980833562
258.981039400
258.981053650
258.981141412
258.981181012
258.981299325
258.981330763
258.981521125
258.981545412
258.981642875
258.981686987
258.981789650
258.981844950
258.981845038
258.981938163
258.982041200
258.982127213
258.982211000
258.982292675
258.982313663
258.982393763
258.982475038
258.982500100
258.982524137
258.982754325
258.982768775
258.982783400
258.982902350
258.982972350
258.982996225
258.982997888
258.983035238
258.983139737
258.983220538
258.983262163
258.983297687
258.983358325
258.983522500
258.983614413
258.983767462
258.983887537
258.983947162
258.983948150
258.983962425
258.983962512
258.984151125
258.984151563
258.984164325
258.984177075
258.984361912
258.984629987
258.984693875
258.984818475
258.985096350
258.985122162
258.985194350
258.985391112
258.985524225
258.985529550
258.985626675
258.985633200
258.985714575
258.985874912
258.985883713
258.985888213
258.985944912
258.985983088
258.986005150
258.986017050
258.986017138
258.986099513
258.986231363
258.986400375
258.986445900
258.986486662
258.986552500
258.986595725
258.986628525
258.986748262
258.986882562
258.986893812
258.986894338
258.986940937
258.987011150
258.987045262
258.987047450
258.987073775
258.987075763
258.987095300
258.987205212
258.987284588
258.987491713
258.987597938
258.987641263
258.987670663
258.987734775
258.987756438
258.987790725
258.987839525
258.987842038
258.988016050
258.988046200
258.988065737
258.988094875
258.988165875
258.988208912
258.988235400
258.988373637
258.988407112
258.988478450
258.988711700
258.988731837
258.988883900
258.988945887
258.989008100
258.989016825
258.989016913
258.989029325
258.989035263
258.989082063
258.989219087
258.989335750
258.989373300
258.989487537
258.989502712
258.989502800
258.989574212
258.989588738
258.989721625
258.989901288
258.989962762
258.989983812
258.990047963
258.990055737
258.990130325
258.990243300
258.990373500
258.990467900
258.990485325
258.990574375
258.990599200
258.990608812
258.990707088
258.990952737
258.991172362
258.991227975
258.991291363
258.991360425
258.991421925
258.991533900
258.991534000
258.991561662
258.991588663
258.991628975
258.991653875
258.991729075
258.991859500
258.991927850
258.991974775
258.992015650
258.992017288
258.992064600
258.992153225
258.992196900
258.992300925
258.992438725
258.992450875
258.992463425
258.992804350
258.992904338
258.992970625
258.992993463
258.993047737
258.993137138
258.993221150
258.993248600
258.993298563
258.993361800
258.993408812
258.993489137
258.993496237
258.993523950
258.993542037
258.993594963
258.993696975
258.993704575
258.993726250
258.993746788
258.993766363
258.993817750
258.993859825
258.993942087
258.993954137
258.993971800
258.993982300
258.994048113
258.994057087
258.994119200
258.994127300
258.994230738
258.994298212
258.994300275
258.994366437
258.994427200
258.994509025
258.994591575
258.994616050
258.994631212
258.994638350
258.994685613
258.994740887
258.994763375
258.994769113
258.994815287
258.994861487
258.994940288
258.994947100
258.994963150
258.995003012
258.995006550
258.995018650
258.995028725
258.995039987
258.995067113
258.995106225
258.995190462
258.995302325
258.995302487
258.995305250
258.995384162
258.995432950
258.995474625
258.995546187
258.995612138
258.995614600
258.995689938
258.995713850
258.995845712
258.995944450
258.995979888
258.996013538
258.996153488
258.996213613
258.996279688
258.996593325
258.996610750
258.996656775
258.996665175
258.996683425
258.996821550
258.996833975
258.996847150
258.996985075
258.996991375
258.996997337
258.997146900
258.997233087
258.997362038
258.997369788
258.997382500
258.997385675
258.997448212
258.997530450
258.997557738
258.997569913
258.997588325
258.997771150
258.997771500
258.997772488
258.997796425
258.997851500
258.997931725
258.997945212
258.998077025
258.998083475
258.998139825
258.998209363
258.998298800
258.998451063
258.998459425
258.998507575
258.998549975
258.998582462
258.998687125
258.998801625
258.998849913
258.999003175
258.999011200
258.999022775
258.999118463
258.999213087
258.999226062
258.999247575
258.999251813
258.999283475
258.999343963
258.999484825
258.999628438
258.999636575
258.999662263
258.999915425
259.000030500
259.000162312
259.000188487
259.000239038
259.000249087
259.000278250
259.000286725
259.000310212
259.000336150
259.000408475
259.000470725
259.000512450
259.000579888
259.000579975
259.000761888
259.000767275
259.000783838
259.000788925
259.000794612
259.000851975
259.000873275
259.000972812
259.001043863
259.001051200
259.001068450
259.001117650
259.001122550
259.001145475
259.001145650
259.001149450
259.001212463
259.001436637
259.001532713
259.001584125
259.001644350
259.002090875
259.002158125
259.002203538
259.002204775
259.002231237
259.002259363
259.002312388
259.002413312
259.002451600
259.002595837
259.002645588
259.002661788
259.002685600
259.002703300
259.002709400
259.002737800
259.002783625
259.002784800
259.002798912
259.002886800
259.002906675
259.002927775
259.002931500
259.002967675
259.002977537
259.003020237
259.003041937
259.003130625
259.003173950
259.003297037
259.003326625
259.003346038
259.003390113
259.003506912
259.003590412
259.003646063
259.003902675
259.003996612
259.004032012
259.004036887
259.004047662
259.004153262
259.004180088
259.004234962
259.004266475
259.004347537
259.004359987
259.004360525
259.004379363
259.004442237
259.004462762
259.004544600
259.004557425
259.004568175
259.004580850
259.004670687
259.004793550
259.004793662
259.004815250
259.004848487
259.004909975
259.004940388
259.005017850
259.005185550
259.005254562
259.005325238
259.005354737
259.005354825
259.005375512
259.005394800
259.005411300
259.005422338
259.005448437
259.005450838
259.005461175
259.005523175
259.005529125
259.005565288
259.005569925
259.005626287
259.005672963
259.005759000
259.005768450
259.005770187
259.005963825
259.005994125
259.006005900
259.006012688
259.006043250
259.006146063
259.006149537
259.006187188
259.006268938
259.006312625
259.006378625
259.006402088
259.006445237
259.006539675
259.006568888
259.006608388
259.006674062
259.006746362
259.006873713
259.006921788
259.006972437
259.006997787
259.007008625
259.007109425
259.007175400
259.007321962
259.007340925
259.007388263
259.007395513
259.007490400
259.008278350
259.008310587
259.008350850
259.008504813
259.008532688
259.008730300
259.008846388
259.008872387
259.008889512
259.008891875
259.008906000
259.009014700
259.009042425
259.009158025
259.009171537
259.009271075
259.009271700
259.009280213
259.009329625
259.009366012
259.009434475
259.009496600
259.009502025
259.009523538
259.009588725
259.009687563
259.009724287
259.009874463
259.009902150
259.009967963
259.010067112
259.010160312
259.010165925
259.010172512
259.010212987
259.010260475
259.010311125
259.010313012
259.010455037
259.010583788
259.010599525
259.010630450
259.010741900
259.010791013
259.010808550
259.010828375
259.010828538
259.010932712
259.010964263
259.011157650
259.011174262
259.011264675
259.011460613
259.011478313
259.011491262
259.011496925
259.011498738
259.011511675
259.011584963
259.011601875
259.011615650
259.011647675
259.011677088
259.011700050
259.011729375
259.011747738
259.011758887
259.011759100
259.011785612
259.011992750
259.012016450
259.012016587
259.012121238
259.012457225
259.012521237
259.012549500
259.012600388
259.012620550
259.012676437
259.012721638
259.012877125
259.012888825
259.012998663
259.013107288
259.013117750
259.013128638
259.013198000
259.013225075
259.013322688
259.013378650
259.013567262
259.013641538
259.013666113
259.013699900
259.013746163
259.013808850
259.013833288
259.013939450
259.014046963
259.014234312
259.014309450
259.014337263
259.014409488
259.014452375
259.014460737
259.014561500
259.014772050
259.014830075
259.014975913
259.015017950
259.015022063
259.015034975
259.015110700
259.015113237
259.015139700
259.015213375
259.015354538
259.015372750
259.015372900
259.015387537
259.015463512
259.015537375
259.015604937
259.015615062
259.015677725
259.015688763
259.015738150
259.015751862
259.015756000
259.015803500
259.015846237
259.015873988
259.015931075
259.015934412
259.015966838
259.016011737
259.016020212
259.016024712
259.016045013
259.016048437
259.016116937
259.016120188
259.016205675
259.016276350
259.016289850
259.016313088
259.016355837
259.016361838
259.016467875
259.016488575
259.016489800
259.016529925
259.016590038
259.016611750
259.016617350
259.016632562
259.016693963
259.016713675
259.016809787
259.016825488
259.016930125
259.016954000
259.017023462
259.017114425
259.017201800
259.017310963
259.017337263
259.017408687
259.017418262
259.017519612
259.017520138
259.017540325
259.017550075
259.017576038
259.017600475
259.017661200
259.017674075
259.017825912
259.017844762
259.017863888
259.017881675
259.018003738
259.018011675
259.018044912
259.018207600
259.018225612
259.018240687
259.018244175
259.018353988
259.018458275
259.018476925
259.018509863
259.018514537
259.018545250
259.018551237
259.018608800
259.018617563
259.018726975
259.018810125
259.018824625
259.019017512
259.019033363
259.019129013
259.019236912
259.019311038
259.019325375
259.019332375
259.019346812
259.019352875
259.019512188
259.019512262
259.019513950
259.019567025
259.019719850
259.019847412
259.019879150
259.020193787
259.020310662
259.020402900
259.020407825
259.020458837
259.020516537
259.020644025
259.020667737
259.020713875
259.020732200
259.020764262
259.020780488
259.020796525
259.020808150
259.020867062
259.020947400
259.021024662
259.021040725
259.021052937
259.021111900
259.021116350
259.021160763
259.021276825
259.021364463
259.021448925
259.021499638
259.021573400
259.021735663
259.021808188
259.021870150
259.021879675
259.022085625
259.022094200
259.022097550
259.022112237
259.022311275
259.022424538
259.022529150
259.022600212
259.022638025
259.022696900
259.022780200
259.022898188
259.022899063
259.023006725
259.023021013
259.023110900
259.023176900
259.023193512
259.023222537
259.023370500
259.023409238
259.023545000
259.023646025
259.023652762
259.023669762
259.023786912
259.023876725
259.023899275
259.023910425
259.023912688
259.023964412
259.024098100
259.024122175
259.024256950
259.024257738
259.024322550
259.024333975
259.024368938
259.024485088
259.024616337
259.024670338
259.024678475
259.024716925
259.024721550
259.024746275
259.024751375
259.024772213
259.024826550
259.024957088
259.024978562
259.025030587
259.025077875
259.025081838
259.025102162
259.025129650
259.025140113
259.025272225
259.025296075
259.025339687
259.025370600
259.025408837
259.025523313
259.025575025
259.025841200
259.025936838
259.026071675
259.026148025
259.026148112
259.026197088
259.026216150
259.026253600
259.026328112
259.026328550
259.026338038
259.026635425
259.026745675
259.026820550
259.026861650
259.026861863
259.026898500
259.026951600
259.027120463
259.027137063
259.027186137
259.027266662
259.027318975
259.027339812
259.027498075
259.027582225
259.027591675
259.027726725
259.027791825
259.027792675
259.027815225
259.027830425
259.027966087
259.028181050
259.028212587
259.028215462
259.028566725
259.028575475
259.028595225
259.028595312
259.028624325
259.028642475
259.028700900
259.028703538
259.028844000
259.028937337
259.028941250
259.028961262
259.029123050
259.029189837
259.029414313
259.029415212
259.029495575
259.029670488
259.029763413
259.029770737
259.029916137
259.030019550
259.030456862
259.030458888
259.030482287
259.030503825
259.030519163
259.030523000
259.030560912
259.030577838
259.030602638
259.030692262
259.030890725
259.030920363
259.030929038
259.031054775
259.031174588
259.031268637
259.031305700
259.031323187
259.031330600
259.031381975
259.031417738
259.031481762
259.031484638
259.031541638
259.031557950
259.031566500
259.031616387
259.031619450
259.031651963
259.031715775
259.031730163
259.031756275
259.031829113
259.031834925
259.031885537
259.031927300
259.031943125
259.032008512
259.032078313
259.032092100
259.032103512
259.032150125
259.032150213
259.032150662
259.032264213
259.032270438
259.032469725
259.032483888
259.032636825
259.032726862
259.032747062
259.032960613
259.033063687
259.033212200
259.033272212
259.033306563
259.033373275
259.033436437
259.033437675
259.033493000
259.033519738
259.033585900
259.033599850
259.033699712
259.033839713
259.033857362
259.033861825
259.033896050
259.033916888
259.033928850
259.034119163
259.034199450
259.034449387
259.034505475
259.034511775
259.034548900
259.034561175
259.034593313
259.034734075
259.034829975
259.035159163
259.035361762
259.035407425
259.035464638
259.035469537
259.035582550
259.035583888
259.035673925
259.035675513
259.035700950
259.035702325
259.035715825
259.035717938
259.035769012
259.035779363
259.035835613
259.035851325
259.035892300
259.035934725
259.036010200
259.036249775
259.036251537
259.036314025
259.036314263
259.036314425
259.036314525
259.036456900
259.036539875
259.036630563
259.036641500
259.036717800
259.036719137
259.036749425
259.036887225
259.036902350
259.036955837
259.037023325
259.037087413
259.037213712
259.037243737
259.037285138
259.037315738
259.037337325
259.037337525
259.037338487
259.037400250
259.037544287
259.037567412
259.037576775
259.037648575
259.037649462
259.037657963
259.037775763
259.037797700
259.037839862
259.037840025
259.037846638
259.037910737
259.038056112
259.038066463
259.038255875
259.038264200
259.038388675
259.038396288
259.038466238
259.038500962
259.038522275
259.038535825
259.038663750
259.038716588
259.038777600
259.038803250
259.038835075
259.038971400
259.038986313
259.039088387
259.039124475
259.039203200
259.039204187
259.039341762
259.039342050
259.039486150
259.039499262
259.039540875
259.039603812
259.039633487
259.039691125
259.039700225
259.039706613
259.039741250
259.039779450
259.039780075
259.039796938
259.039828087
259.039841500
259.039892087
259.039962700
259.039966662
259.040013988
259.040134287
259.040138500
259.040284175
259.040411650
259.040429188
259.040617563
259.040662662
259.040672450
259.040699400
259.040801488
259.040850412
259.040857362
259.040917638
259.040977275
259.040999087
259.041108250
259.041138050
259.041151400
259.041151688
259.041151775
259.041206700
259.041221787
259.041317200
259.041398250
259.041419850
259.041477013
259.041518713
259.041541950
259.041605237
259.041612537
259.041623087
259.041667950
259.041690937
259.041692688
259.041706037
259.041707875
259.041842712
259.042012950
259.042082700
259.042142225
259.042158088
259.042334925
259.042442700
259.042460000
259.042583288
259.042587250
259.042632200
259.042672300
259.042739887
259.042865900
259.042866413
259.042895225
259.042906738
259.042961625
259.043025237
259.043149137
259.043516787
259.043523962
259.043533588
259.043586550
259.043925287
259.044018600
259.044103500
259.044183650
259.044276675
259.044347813
259.044347925
259.044365687
259.044411450
259.044463637
259.044478225
259.044598450
259.044628087
259.044703738
259.044804225
259.044812025
259.044837212
259.044846913
259.044865925
259.044902325
259.045070188
259.045090750
259.045091925
259.045106950
259.045152475
259.045154925
259.045209962
259.045321012
259.045358637
259.045589075
259.045652238
259.045673513
259.045683462
259.045848550
259.045938537
259.045962363
259.046002563
259.046035375
259.046148925
259.046170025
259.046177575
259.046185275
259.046302463
259.046376800
259.046493325
259.046662738
259.046946513
259.047053063
259.047095188
259.047168138
259.047215750
259.047348038
259.047349575
259.047444537
259.047453025
259.047455688
259.047559700
259.047623863
259.047778488
259.047925487
259.047986837
259.047995375
259.048075363
259.048125837
259.048156725
259.048253125
259.048277088
259.048379975
259.048495913
259.048687088
259.048855350
259.048876787
259.048893050
259.048943538
259.048985500
259.049060263
259.049088175
259.049198537
259.049224675
259.049235263
259.049400138
259.049634525
259.049664025
259.049681225
259.049888950
259.049920187
259.050030850
259.050097788
259.050121425
259.050228138
259.050242262
259.050263137
259.050370988
259.050460025
259.050486125
259.050515787
259.050570150
259.050658387
259.050707887
259.050739750
259.050785675
259.050843650
259.050845875
259.050914025
259.050966587
259.051075412
259.051116987
259.051176138
259.051203675
259.051266312
259.051300612
259.051308375
259.051317250
259.051397425
259.051560375
259.051589775
259.051627350
259.051664463
259.051696650
259.051706113
259.051744875
259.051768875
259.052134425
259.052276075
259.052400213
259.052407637
259.052725888
259.052733400
259.052870000
259.052970212
259.053039850
259.053131212
259.053321288
259.053328637
259.053385575
259.053480887
259.053557350
259.053576688
259.053625338
259.053665438
259.053865725
259.053886537
259.053896413
259.053946537
259.053966350
259.053987113
259.053987250
259.054002287
259.054048700
259.054123887
259.054178063
259.054178175
259.054202575
259.054219662
259.054226300
259.054240800
259.054247400
259.054266300
259.054278613
259.054294100
259.054339013
259.054378762
259.054382462
259.054405025
259.054430738
259.054439887
259.054487687
259.054496275
259.054651475
259.054754338
259.054785337
259.054786912
259.054823525
259.054949425
259.054963375
259.054972575
259.054987650
259.054994875
259.055101575
259.055149300
259.055215250
259.055227125
259.055291263
259.055291362
259.055304025
259.055323088
259.055436563
259.055506400
259.055532300
259.055532525
259.055536450
259.055690262
259.055766350
259.055840400
259.055918688
259.055924925
259.056082387
259.056176638
259.056181450
259.056187738
259.056263250
259.056611200
259.056714400
259.056957775
259.056976675
259.056987863
259.057054425
259.057079687
259.057107275
259.057145575
259.057230613
259.057292825
259.057365887
259.057591700
259.057707687
259.057741062
259.057747350
259.057773012
259.057785738
259.057807825
259.057824725
259.057885925
259.057965025
259.057991725
259.058034550
259.058156450
259.058178625
259.058178913
259.058182537
259.058189025
259.058222287
259.058257250
259.058258325
259.058265075
259.058265175
259.058329150
259.058439313
259.058454350
259.058495188
259.058498837
259.058535950
259.058537462
259.058685762
259.058734425
259.058929262
259.058942325
259.058978400
259.058980163
259.059010138
259.059045925
259.059048625
259.059069337
259.059164400
259.059280250
259.059342738
259.059347125
259.059364200
259.059384325
259.059467500
259.059488375
259.059525875
259.059591950
259.059666788
259.059760800
259.059807075
259.059857187
259.060078575
259.060206288
259.060206375
259.060208325
259.060226875
259.060301788
259.060329262
259.060357900
259.060587275
259.060615375
259.060657563
259.060663663
259.060672325
259.060684900
259.060717388
259.060721850
259.060727175
259.060756163
259.060773363
259.060787437
259.060796875
259.060805587
259.060824650
259.060849813
259.060942100
259.060976025
259.061050137
259.061334812
259.061337788
259.061483038
259.061564950
259.061589612
259.061596212
259.061623425
259.061789762
259.061805250
259.061834925
259.061909437
259.062087163
259.062097988
259.062133425
259.062176900
259.062184050
259.062320113
259.062383225
259.062551875
259.062589662
259.062624475
259.062730837
259.062819413
259.062849150
259.062857875
259.062960088
259.063026125
259.063036125
259.063043550
259.063126562
259.063161700
259.063255463
259.063264312
259.063327025
259.063339300
259.063428875
259.063437837
259.063446988
259.063472525
259.063475275
259.063497013
259.063597625
259.063669100
259.063862612
259.064040700
259.064055250
259.064059438
259.064060150
259.064079988
259.064080363
259.064111813
259.064159375
259.064162413
259.064162512
259.064245037
259.064259425
259.064261563
259.064287813
259.064327900
259.064349763
259.064398788
259.064412988
259.064414638
259.064421425
259.064481063
259.064512112
259.064737800
259.064768238
259.064833038
259.064852725
259.064913400
259.065045075
259.065166900
259.065171275
259.065314387
259.065486463
259.065560625
259.065717312
259.065821525
259.065894538
259.065971350
259.065991162
259.065991825
259.065991950
259.065993475
259.066066788
259.066099050
259.066179987
259.066235150
259.066264638
259.066333387
259.066379675
259.066605475
259.066607800
259.066691087
259.066788037
259.066800763
259.067081150
259.067087725
259.067096400
259.067118325
259.067126712
259.067126800
259.067430600
259.067692038
259.067741913
259.067801850
259.067900237
259.067978350
259.068159487
259.068180225
259.068214787
259.068228462
259.068322875
259.068413075
259.068436538
259.068537475
259.068659038
259.068669500
259.068707475
259.068751963
259.068771787
259.068818125
259.068860500
259.069016900
259.069141800
259.069257775
259.069287088
259.069320463
259.069322250
259.069337862
259.069360613
259.069475437
259.069522675
259.069536900
259.069566613
259.069640600
259.069759050
259.069798850
259.069798950
259.069815975
259.069867988
259.069884275
259.069890938
259.069912363
259.069932938
259.070014325
259.070220812
259.070286875
259.070309525
259.070309825
259.070446775
259.070480475
259.070607550
259.070612812
259.070629162
259.070630387
259.070649613
259.070691238
259.070744300
259.070796112
259.070904812
259.070957150
259.070978250
259.071024837
259.071165838
259.071200187
259.071251337
259.071305325
259.071399550
259.071405562
259.071414650
259.071472612
259.071476325
259.071611550
259.071717950
259.071821662
259.071880188
259.071882725
259.072168225
259.072252563
259.072275050
259.072275138
259.072288888
259.072350912
259.072384300
259.072441287
259.072493812
259.072520175
259.072545975
259.072581875
259.072590938
259.072635812
259.072638438
259.072784450
259.072858175
259.072878512
259.072927750
259.072995975
259.073044625
259.073070325
259.073086887
259.073096787
259.073127563
259.073318525
259.073376312
259.073425762
259.073433337
259.073457963
259.073532125
259.073638075
259.073715488
259.073740700
259.073984800
259.074012875
259.074017163
259.074063750
259.074217863
259.074338737
259.074441638
259.074442100
259.074461438
259.074470450
259.074472775
259.074526075
259.074551575
259.074603337
259.074717775
259.074793613
259.074856450
259.074937863
259.074950450
259.075058137
259.075088713
259.075127875
259.075160325
259.075203612
259.075229700
259.075361337
259.075380338
259.075411687
259.075436987
259.075441087
259.075441700
259.075463963
259.075553662
259.075563100
259.075585087
259.075600450
259.075660175
259.075725262
259.075764312
259.075775837
259.075789363
259.075826287
259.075863975
259.075870575
259.075876000
259.075890613
259.075899737
259.075903100
259.075962325
259.076004425
259.076035063
259.076106225
259.076185500
259.076230963
259.076282638
259.076464887
259.076474250
259.076483537
259.076516875
259.076564775
259.076569550
259.076579812
259.076589913
259.076661538
259.076726675
259.076774312
259.076847563
259.076915750
259.076931563
259.076950525
259.077051025
259.077073138
259.077098125
259.077162350
259.077268625
259.077346888
259.077349163
259.077402575
259.077508062
259.077565925
259.077650850
259.077680812
259.077696450
259.077696812
259.077764175
259.077783137
259.077859125
259.077882112
259.077906025
259.077931987
259.078025137
259.078036713
259.078096300
259.078166813
259.078171737
259.078191725
259.078208125
259.078228600
259.078262737
259.078265650
259.078301450
259.078308263
259.078315912
259.078316137
259.078443975
259.078449062
259.078450112
259.078470612
259.078520463
259.078560275
259.078582638
259.078595475
259.078601263
259.078637425
259.078663113
259.078683062
259.078723888
259.078753600
259.078754500
259.078786600
259.078795437
259.078876063
259.078894500
259.078913025
259.078938425
259.078979737
259.078992388
259.079046550
259.079052600
259.079063125
259.079088987
259.079201275
259.079229500
259.079232012
259.079259650
259.079350462
259.079368612
259.079415500
259.079505412
259.079516838
259.079536412
259.079553875
259.079556187
259.079610138
259.079611825
259.079622163
259.079693787
259.079700750
259.079760375
259.079806375
259.079814462
259.079815800
259.079880550
259.079911537
259.079927962
259.079962175
259.079962300
259.079989875
259.080056662
259.080061050
259.080066925
259.080074425
259.080089025
259.080174300
259.080177975
259.080180200
259.080375038
259.080463137
259.080532700
259.080541900
259.080559450
259.080602613
259.080610350
259.080620212
259.080647988
259.080676625
259.080705000
259.080753925
259.080778263
259.080792612
259.080792738
259.080838588
259.080840912
259.080941162
259.080979450
259.080999212
259.081112688
259.081143175
259.081166725
259.081204263
259.081254913
259.081273538
259.081325250
259.081375738
259.081440713
259.081442563
259.081454688
259.081460675
259.081460800
259.081514963
259.081630575
259.081691950
259.081727237
259.081731363
259.081742362
259.081753288
259.081758925
259.081761325
259.081764025
259.081783238
259.081967625
259.081994113
259.082017463
259.082071825
259.082077950
259.082103250
259.082171388
259.082206138
259.082212112
259.082227713
259.082265625
259.082316913
259.082498088
259.082512613
259.082614813
259.082671225
259.082680863
259.082712725
259.082747700
259.082755725
259.082770300
259.082780000
259.082811825
259.082909900
259.082938150
259.082953825
259.083034488
259.083134712
259.083287088
259.083331612
259.083342113
259.083458625
259.083468100
259.083478525
259.083488975
259.083543175
259.083551400
259.083572312
259.083649638
259.083723150
259.083739713
259.083791212
259.083799188
259.083799625
259.083828550
259.083828962
259.083861113
259.083897163
259.083956900
259.083983913
259.084012537
259.084184012
259.084210525
259.084380475
259.084425775
259.084466212
259.084471362
259.084481675
259.084507412
259.084517275
259.084524675
259.084527938
259.084530513
259.084556100
259.084576212
259.084599600
259.084622487
259.084649450
259.084659375
259.084711975
259.084721662
259.084755288
259.084796200
259.084842262
259.084881263
259.084884962
259.084899050
259.085002837
259.085035038
259.085099512
259.085174363
259.085179288
259.085233350
259.085255337
259.085261375
259.085274450
259.085287425
259.085336412
259.085340750
259.085375862
259.085407200
259.085437050
259.085573450
259.085641813
259.085707925
259.085729862
259.085736900
259.085763900
259.085776550
259.085806488
259.085873575
259.085874863
259.085912287
259.085922687
259.085922775
259.085986175
259.086006825
259.086030188
259.086084525
259.086121662
259.086145187
259.086175875
259.086202300
259.086218288
259.086294150
259.086304125
259.086352650
259.086401525
259.086422475
259.086425975
259.086463837
259.086506413
259.086516712
259.086549550
259.086550675
259.086631100
259.086671787
259.086810913
259.086824412
259.086826313
259.086843288
259.086898963
259.086900850
259.086982700
259.087054712
259.087104688
259.087155875
259.087227575
259.087251350
259.087278900
259.087306437
259.087343112
259.087356525
259.087356613
259.087357162
259.087369675
259.087434037
259.087483075
259.087521875
259.087619212
259.087645512
259.087665275
259.087675612
259.087799963
259.087805838
259.087866000
259.087867337
259.087868787
259.087939838
259.087941175
259.087947262
259.087978050
259.088061175
259.088150337
259.088254237
259.088283112
259.088351438
259.088374150
259.088400175
259.088617338
259.088652837
259.088658188
259.088753338
259.088760925
259.088777225
259.088778687
259.088932838
259.088989137
259.089007987
259.089019312
259.089022737
259.089153038
259.089166400
259.089187375
259.089218163
259.089234425
259.089451375
259.089458462
259.089471200
259.089517688
259.089640663
259.089655300
259.089665975
259.089703663
259.089708775
259.089730850
259.089797025
259.089827300
259.089839100
259.089845975
259.089923962
259.089933612
259.089972213
259.090000637
259.090029637
259.090088412
259.090121963
259.090122950
259.090125038
259.090173875
259.090219300
259.090290363
259.090301688
259.090349463
259.090355675
259.090444925
259.090486125
259.090557725
259.090578700
259.090580350
259.090606962
259.090616950
259.090674138
259.090776875
259.090795375
259.090797038
259.090900088
259.090907625
259.090916525
259.090964425
259.091006300
259.091072350
259.091226437
259.091241425
259.091243212
259.091243837
259.091268838
259.091283137
259.091340087
259.091498625
259.091499975
259.091516587
259.091561212
259.091654362
259.091685812
259.091692313
259.091716362
259.091716588
259.091728812
259.091810075
259.091839788
259.091847238
259.091875487
259.091876675
259.091895375
259.091961262
259.091976913
259.092168025
259.092216675
259.092223413
259.092248537
259.092272238
259.092320100
259.092331500
259.092348925
259.092479425
259.092672000
259.092723900
259.092809962
259.092955637
259.092966213
259.093002763
259.093010263
259.093062225
259.093112000
259.093113287
259.093114050
259.093120763
259.093128425
259.093145475
259.093169800
259.093185625
259.093262175
259.093323250
259.093341963
259.093512550
259.093671450
259.093724113
259.093752700
259.093797175
259.093868037
259.093879150
259.093985450
259.094003300
259.094110838
259.094123187
259.094210213
259.094247462
259.094256200
259.094259688
259.094294550
259.094331062
259.094351950
259.094422212
259.094424650
259.094460225
259.094496700
259.094550600
259.094557812
259.094638425
259.094672100
259.094789000
259.094817213
259.094849338
259.094849913
259.094937725
259.094948350
259.095033175
259.095052162
259.095114412
259.095194512
259.095216450
259.095245300
259.095258312
259.095363362
259.095364012
259.095482200
259.095585562
259.095597700
259.095775012
259.095788900
259.095791975
259.095868425
259.095938075
259.095990075
259.096106463
259.096278812
259.096405463
259.096469338
259.096513600
259.096514025
259.096550088
259.096561413
259.096678962
259.096760337
259.096807388
259.096828763
259.096829963
259.096883063
259.096950725
259.097029850
259.097049088
259.097065275
259.097142837
259.097144163
259.097220150
259.097281888
259.097416813
259.097548987
259.097625938
259.097747238
259.097863088
259.097888338
259.097898687
259.097957437
259.098242637
259.098294662
259.098324100
259.098383725
259.098529325
259.098674263
259.098674362
259.098710563
259.098744600
259.098792662
259.098813637
259.098815525
259.098894275
259.098899350
259.098938938
259.098949950
259.098978938
259.099040737
259.099042838
259.099149012
259.099233412
259.099352525
259.099375862
259.099468437
259.099472700
259.099483675
259.099559512
259.099590962
259.099683487
259.099689512
259.099733613
259.099744950
259.099784750
259.099840938
259.099842150
259.099898437
259.099992250
259.099999987
259.100025425
259.100081413
259.100176238
259.100231688
259.100261812
259.100276988
259.100342500
259.100360238
259.100414237
259.100454700
259.100472588
259.100498963
259.100643425
259.100643713
259.100647987
259.100665850
259.100694800
259.100726825
259.100740788
259.100744837
259.100812688
259.100824037
259.100846713
259.100854112
259.100857437
259.100857800
259.100867550
259.100876712
259.100928913
259.100931937
259.100980000
259.101098663
259.101128825
259.101237150
259.101336550
259.101347987
259.101390575
259.101457475
259.101533987
259.101666225
259.101700438
259.101708562
259.101718988
259.101782613
259.101784338
259.101847663
259.101920563
259.101925175
259.101928063
259.101928213
259.101976762
259.102050987
259.102058750
259.102125338
259.102131912
259.102175588
259.102177912
259.102180225
259.102209225
259.102270775
259.102297500
259.102343825
259.102343912
259.102344200
259.102365513
259.102380350
259.102399312
259.102401800
259.102439387
259.102515387
259.102535425
259.102559788
259.102564050
259.102589062
259.102624925
259.102640725
259.102655262
259.102688638
259.102830825
259.102891913
259.102910937
259.103050913
259.103071450
259.103140488
259.103314225
259.103343138
259.103344425
259.103483588
259.103532225
259.103603888
259.103630538
259.103658625
259.103706288
259.103724150
259.103724475
259.103769125
259.103819213
259.103820775
259.103902913
259.104079538
259.104157288
259.104190425
259.104199188
259.104272887
259.104305725
259.104347325
259.104473825
259.104510850
259.104547112
259.104576300
259.104613500
259.104615000
259.104667675
259.104804012
259.104836575
259.104942900
259.105042825
259.105068562
259.105076225
259.105118587
259.105146387
259.105151313
259.105156038
259.105171700
259.105239663
259.105268450
259.105290675
259.105292287
259.105355700
259.105422738
259.105636712
259.105638100
259.105725312
259.105753187
259.105815287
259.105898650
259.105918963
259.105924763
259.105936000
259.105984513
259.106031250
259.106053588
259.106059412
259.106093900
259.106106325
259.106109050
259.106131712
259.106261350
259.106263125
259.106293312
259.106315625
259.106339850
259.106443225
259.106490388
259.106541387
259.106554300
259.106564263
259.106569387
259.106599375
259.106672850
259.106680387
259.106804038
259.106804838
259.106929487
259.106941400
259.106996300
259.106996400
259.107248550
259.107373825
259.107400213
259.107422775
259.107476787
259.107484138
259.107516500
259.107519925
259.107571275
259.107652712
259.107676912
259.107679088
259.107695175
259.107851975
259.107881100
259.107885087
259.107907825
259.107991513
259.108088613
259.108098150
259.108104100
259.108142425
259.108161512
259.108249512
259.108249638
259.108294400
259.108332163
259.108350438
259.108479050
259.108594537
259.108603625
259.108799213
259.108836050
259.108852125
259.108886350
259.108908588
259.108922725
259.108937500
259.108973700
259.109061612
259.109140550
259.109157638
259.109186375
259.109232212
259.109237538
259.109238550
259.109277987
259.109379125
259.109388513
259.109440325
259.109504388
259.109580537
259.109595937
259.109684450
259.109737225
259.109774562
259.109792013
259.109800850
259.109819725
259.109843637
259.109848950
259.109976975
259.109984575
259.110141338
259.110199937
259.110309025
259.110405400
259.110410213
259.110412500
259.110427625
259.110453225
259.110568000
259.110626538
259.110643725
259.110652075
259.110873463
259.110953350
259.110956063
259.110977975
259.111093275
259.111107075
259.111180012
259.111382175
259.111391725
259.111411687
259.111411850
259.111411938
259.111443900
259.111475175
259.111478288
259.111552487
259.111604025
259.111646050
259.111692038
259.111698050
259.111728175
259.111742462
259.111833225
259.111862412
259.111906037
259.111995288
259.112048925
259.112057312
259.112062150
259.112091550
259.112119975
259.112193400
259.112248350
259.112286950
259.112396050
259.112400813
259.112422750
259.112442450
259.112447112
259.112517850
259.112582525
259.112591637
259.112705113
259.112776425
259.112812200
259.112819200
259.112888600
259.112968450
259.113004625
259.113037663
259.113092300
259.113113537
259.113145912
259.113147200
259.113168075
259.113207112
259.113318100
259.113411250
259.113419950
259.113456938
259.113474988
259.113678763
259.113697413
259.113697700
259.113729400
259.113795750
259.113802125
259.113830488
259.113841750
259.113841863
259.113845350
259.113886425
259.113891750
259.114060263
259.114121750
259.114131550
259.114230337
259.114261450
259.114263812
259.114264413
259.114277625
259.114336625
259.114337325
259.114392375
259.114536325
259.114541438
259.114549712
259.114588600
259.114696375
259.114717887
259.114739438
259.114779250
259.114781600
259.114816100
259.114852900
259.114904725
259.114910250
259.114923313
259.115143925
259.115353912
259.115381637
259.115396412
259.115473800
259.115493012
259.115499988
259.115519450
259.115683338
259.115710475
259.115923050
259.115949113
259.115951650
259.116017625
259.116070400
259.116191137
259.116197575
259.116205675
259.116209337
259.116325012
259.116351900
259.116429575
259.116429650
259.116439487
259.116439850
259.116442525
259.116448788
259.116513550
259.116590500
259.116590588
259.116593425
259.116766412
259.116831438
259.116852312
259.116937613
259.116960038
259.117007063
259.117084900
259.117156038
259.117185550
259.117215525
259.117244238
259.117271400
259.117379137
259.117412300
259.117449075
259.117498400
259.117525563
259.117565963
259.117635300
259.117635413
259.117636000
259.117721562
259.117721650
259.117740738
259.117820400
259.117849987
259.117856012
259.117869387
259.117962337
259.117994313
259.118021087
259.118048713
259.118100163
259.118132012
259.118153500
259.118154862
259.118162312
259.118214000
259.118217800
259.118292825
259.118295887
259.118298375
259.118304238
259.118310675
259.118310787
259.118360812
259.118363525
259.118494725
259.118498063
259.118516263
259.118589387
259.118591438
259.118739387
259.118742338
259.118862313
259.118896963
259.118908675
259.118940012
259.118996175
259.119017638
259.119022475
259.119145437
259.119174612
259.119184487
259.119212763
259.119279150
259.119301325
259.119347988
259.119352112
259.119410987
259.119424075
259.119445288
259.119468588
259.119552237
259.119555288
259.119712900
259.119735762
259.119759112
259.119819463
259.119873850
259.119887825
259.119896100
259.120012200
259.120066488
259.120081663
259.120105637
259.120110937
259.120322975
259.120323063
259.120324513
259.120325663
259.120395950
259.120486888
259.120523488
259.120591450
259.120644575
259.120653587
259.120699600
259.120708650
259.120746525
259.120812988
259.120840700
259.120868088
259.120911225
259.120996050
259.121075188
259.121118137
259.121351312
259.121394463
259.121424288
259.121532875
259.121577650
259.121678400
259.121861388
259.121886538
259.121893050
259.121900738
259.121914662
259.121946213
259.121972163
259.121993163
259.122029962
259.122066800
259.122172025
259.122213875
259.122240550
259.122251137
259.122313800
259.122365988
259.122367512
259.122523662
259.122563175
259.122571763
259.122593462
259.122675650
259.122690700
259.122690800
259.122733075
259.122767763
259.122785287
259.122817662
259.122907237
259.122976100
259.123132312
259.123140000
259.123152775
259.123195838
259.123196425
259.123292237
259.123337438
259.123370375
259.123592588
259.123611738
259.123622200
259.123624012
259.123751212
259.123908037
259.123935600
259.123983388
259.124006988
259.124095700
259.124130775
259.124144138
259.124201650
259.124257962
259.124337438
259.124349225
259.124652588
259.124679487
259.124695687
259.124702775
259.124807175
259.124809450
259.124847213
259.124853275
259.124899787
259.124906813
259.124913550
259.125054987
259.125097525
259.125103375
259.125106100
259.125134737
259.125181937
259.125186312
259.125220525
259.125227225
259.125279300
259.125294825
259.125319587
259.125331813
259.125425388
259.125465775
259.125466012
259.125522462
259.125524050
259.125529675
259.125605700
259.125721575
259.125829250
259.125840450
259.125884125
259.125980163
259.125998563
259.126062125
259.126075450
259.126255650
259.126461350
259.126480850
259.126507737
259.126598638
259.126701350
259.126701475
259.126701588
259.126702250
259.126708613
259.126758537
259.126769775
259.126774925
259.126843900
259.126849138
259.126856513
259.126937138
259.126949663
259.126987687
259.127072713
259.127096913
259.127247888
259.127255612
259.127299887
259.127329450
259.127366425
259.127366500
259.127367162
259.127378375
259.127409237
259.127422137
259.127454200
259.127454300
259.127558700
259.127624850
259.127687037
259.127758187
259.127773213
259.127839938
259.127861700
259.127868788
259.127976087
259.127979187
259.128074313
259.128092363
259.128162363
259.128175213
259.128235437
259.128284500
259.128351950
259.128422950
259.128442913
259.128516125
259.128533175
259.128588050
259.128590987
259.128633450
259.128646087
259.128659663
259.128725975
259.128732263
259.128795712
259.128798937
259.128851638
259.128882400
259.128964275
259.129034775
259.129057462
259.129072563
259.129082525
259.129155850
259.129164975
259.129184313
259.129204412
259.129212188
259.129236863
259.129261588
259.129265600
259.129265725
259.129280800
259.129331187
259.129427525
259.129440162
259.129452025
259.129670625
259.129721700
259.129776525
259.129847063
259.129866275
259.129932962
259.130010612
259.130254537
259.130302987
259.130329425
259.130344225
259.130424362
259.130550250
259.130578437
259.130637050
259.130695850
259.130804500
259.130823637
259.130863850
259.130892150
259.130929513
259.130946675
259.130994800
259.131086938
259.131165463
259.131235175
259.131258012
259.131260125
259.131298725
259.131387613
259.131390675
259.131460950
259.131541450
259.131591963
259.131605438
259.131657663
259.131664437
259.131671612
259.131676738
259.131685200
259.131732675
259.131751125
259.131760513
259.131835438
259.131857562
259.131912312
259.131986762
259.132003475
259.132009363
259.132023300
259.132055687
259.132088875
259.132118537
259.132253500
259.132272213
259.132330013
259.132377725
259.132400487
259.132452225
259.132463075
259.132530637
259.132584500
259.132651650
259.132654250
259.132660387
259.132675250
259.132707738
259.132747575
259.132806075
259.132971375
259.133064312
259.133104862
259.133108625
259.133130650
259.133137738
259.133153100
259.133153687
259.133196050
259.133220350
259.133298150
259.133474987
259.133515162
259.133578737
259.133681775
259.133697588
259.133727150
259.133820388
259.133820475
259.133932888
259.134008025
259.134010200
259.134069275
259.134119425
259.134137712
259.134297625
259.134305375
259.134351875
259.134391450
259.134400875
259.134478200
259.134609150
259.134700087
259.134721712
259.134731750
259.134804663
259.134853425
259.134883838
259.134921412
259.134947263
259.134975875
259.135028800
259.135062175
259.135062750
259.135205412
259.135205513
259.135242800
259.135262913
259.135300712
259.135302225
259.135454900
259.135502150
259.135626725
259.135663800
259.135703513
259.135726175
259.135740950
259.135803712
259.135849512
259.135852237
259.135898500
259.136003287
259.136058887
259.136136613
259.136186700
259.136230162
259.136230275
259.136289438
259.136345825
259.136491987
259.136594225
259.136602487
259.136617950
259.136674450
259.136821700
259.136866213
259.136899750
259.136936600
259.137048563
259.137048850
259.137100088
259.137103275
259.137130800
259.137265813
259.137268688
259.137280525
259.137316875
259.137346550
259.137421663
259.137429450
259.137440075
259.137452113
259.137494025
259.137550025
259.137572938
259.137650850
259.137754912
259.137772563
259.137795000
259.137841738
259.137953550
259.137962313
259.137984562
259.138047712
259.138124900
259.138168662
259.138168825
259.138195138
259.138365125
259.138539975
259.138633262
259.138639712
259.138673825
259.138694525
259.138866913
259.139100887
259.139109113
259.139149788
259.139253025
259.139256175
259.139262213
259.139279250
259.139325387
259.139332813
259.139453812
259.139469750
259.139483513
259.139490937
259.139551887
259.139559388
259.139562012
259.139626650
259.139629963
259.139724138
259.139729162
259.139843925
259.139979275
259.139983425
259.140001138
259.140051500
259.140078200
259.140154600
259.140211075
259.140296875
259.140515612
259.140534425
259.140567112
259.140571088
259.140683187
259.140683275
259.140703725
259.140797000
259.140840025
259.140917437
259.140943788
259.141189350
259.141217887
259.141218987
259.141237350
259.141272350
259.141319162
259.141388075
259.141419250
259.141451763
259.141459925
259.141460075
259.141690775
259.141737738
259.141782337
259.141870925
259.142004525
259.142007900
259.142106825
259.142177825
259.142206400
259.142263038
259.142361587
259.142387462
259.142436863
259.142506025
259.142540675
259.142620937
259.142715113
259.142812988
259.142839475
259.142967075
259.142975325
259.142981725
259.143064487
259.143092412
259.143158900
259.143326725
259.143398375
259.143406450
259.143503425
259.143547800
259.143649187
259.143697238
259.143876825
259.143926062
259.144017013
259.144038663
259.144041362
259.144089712
259.144116413
259.144157362
259.144267350
259.144343925
259.144358750
259.144358825
259.144388312
259.144388475
259.144396738
259.144411275
259.144414175
259.144453887
259.144483513
259.144485288
259.144500988
259.144596638
259.144755125
259.144759750
259.144836263
259.144849150
259.144893075
259.144893163
259.144978175
259.144980075
259.145040363
259.145124450
259.145142313
259.145146087
259.145146550
259.145158312
259.145159000
259.145159213
259.145221763
259.145292900
259.145332162
259.145341200
259.145342850
259.145479062
259.145506113
259.145524888
259.145538988
259.145592437
259.145600763
259.145626175
259.145762875
259.145777862
259.145806300
259.145828737
259.145850462
259.146018562
259.146056250
259.146150325
259.146161237
259.146228200
259.146232700
259.146244000
259.146279638
259.146305387
259.146345000
259.146387538
259.146709075
259.146917000
259.147175263
259.147211562
259.147250638
259.147257388
259.147358100
259.147370425
259.147478325
259.147522387
259.147545213
259.147617175
259.147624913
259.147625237
259.147630363
259.147688238
259.147749100
259.147750350
259.147759200
259.147805425
259.147809075
259.147817875
259.147833387
259.147850250
259.147899012
259.147984250
259.148054675
259.148111062
259.148233475
259.148282700
259.148340463
259.148351925
259.148363925
259.148414737
259.148465387
259.148493663
259.148507500
259.148520475
259.148553687
259.148554850
259.148625850
259.148626100
259.148630550
259.148693575
259.148734300
259.148789475
259.148796725
259.148861988
259.149020375
259.149023788
259.149026000
259.149038412
259.149038700
259.149176287
259.149231912
259.149315787
259.149347262
259.149383800
259.149561838
259.149628050
259.149703550
259.149730837
259.149745488
259.149778513
259.149785000
259.149889925
259.149896900
259.149934088
259.149964600
259.149991188
259.150070575
259.150121188
259.150141325
259.150184325
259.150360813
259.150361112
259.150361262
259.150454225
259.150468913
259.150496813
259.150612238
259.150628025
259.150682313
259.150736662
259.150910362
259.150933675
259.150943438
259.150994637
259.151006788
259.151080925
259.151096063
259.151107212
259.151195363
259.151204113
259.151212125
259.151248888
259.151282612
259.151329875
259.151465463
259.151572750
259.151636188
259.151701613
259.151771312
259.151789275
259.151829963
259.151849150
259.151852300
259.151870200
259.151895837
259.152078388
259.152128325
259.152164475
259.152182938
259.152191813
259.152454275
259.152478738
259.152656975
259.152666787
259.152695825
259.152714250
259.152726212
259.152870625
259.152918325
259.152950337
259.153052050
259.153053662
259.153065550
259.153079913
259.153141887
259.153238762
259.153297325
259.153316400
259.153338375
259.153455512
259.153459063
259.153483338
259.153533500
259.153556350
259.153557738
259.153583038
259.153622588
259.153626825
259.153765675
259.153766275
259.153790100
259.153865400
259.153882100
259.153995988
259.153996075
259.153996188
259.154047250
259.154093100
259.154110725
259.154170025
259.154199650
259.154204700
259.154208713
259.154249863
259.154337188
259.154482325
259.154512300
259.154613837
259.154613925
259.154614037
259.154646400
259.154661750
259.154838275
259.154952375
259.155064675
259.155285237
259.155434163
259.155437087
259.155437512
259.155453525
259.155512013
259.155587650
259.155674663
259.155703400
259.155741088
259.155897650
259.155923725
259.155956113
259.155991800
259.156069975
259.156124975
259.156133888
259.156211488
259.156234513
259.156270512
259.156390413
259.156474050
259.156569725
259.156589937
259.156599075
259.156684262
259.156687837
259.156781238
259.156867288
259.157008225
259.157014362
259.157055950
259.157221587
259.157379587
259.157469413
259.157690212
259.157734150
259.157938050
259.157990363
259.158002950
259.158175125
259.158357487
259.158453613
259.158454225
259.158601262
259.158615563
259.158641962
259.158670112
259.158686725
259.158717388
259.158726962
259.158749237
259.158795550
259.158803375
259.158804137
259.158853325
259.158904225
259.158945575
259.159061662
259.159133075
259.159152575
259.159239838
259.159257212
259.159257300
259.159281475
259.159295075
259.159326625
259.159337438
259.159356638
259.159375725
259.159474600
259.159478250
259.159485950
259.159682300
259.159693575
259.159695050
259.159698288
259.159717200
259.159755362
259.159810750
259.159915200
259.160119275
259.160130612
259.160264250
259.160293187
259.160309300
259.160367150
259.160419250
259.160451687
259.160460387
259.160546137
259.160554350
259.160592913
259.160601138
259.160673487
259.160746763
259.160846263
259.160866575
259.160887525
259.160927500
259.160948837
259.160986975
259.160987150
259.161035088
259.161064113
259.161118387
259.161135600
259.161209025
259.161245212
259.161268587
259.161287350
259.161313950
259.161332125
259.161377750
259.161515362
259.161520962
259.161528037
259.161532500
259.161576013
259.161583775
259.161586362
259.161639187
259.161762500
259.161828487
259.161850188
259.161863537
259.161886375
259.161902338
259.162034425
259.162058063
259.162137888
259.162155075
259.162232650
259.162266125
259.162326200
259.162598400
259.162614188
259.162615375
259.162679262
259.162683825
259.162703013
259.162727512
259.162827087
259.162880375
259.162958725
259.162969850
259.162983988
259.162992975
259.163055687
259.163105425
259.163216000
259.163264925
259.163266700
259.163326550
259.163326687
259.163538050
259.163556912
259.163572288
259.163572662
259.163591512
259.163627175
259.163649325
259.163776475
259.163845675
259.163864925
259.163908975
259.164064075
259.164074863
259.164141600
259.164154600
259.164193425
259.164212675
259.164374900
259.164417500
259.164569337
259.164615738
259.164631350
259.164705475
259.164727225
259.164790337
259.164799937
259.164830612
259.164833550
259.164834500
259.164909525
259.164920900
259.164930725
259.164974675
259.164974762
259.165035713
259.165075988
259.165118175
259.165124275
259.165126600
259.165132950
259.165193413
259.165240812
259.165291325
259.165311262
259.165333163
259.165463187
259.165517762
259.165659137
259.165901300
259.165911800
259.165988388
259.166041450
259.166094825
259.166117988
259.166128913
259.166157988
259.166163513
259.166243688
259.166243963
259.166319475
259.166405875
259.166436238
259.166652812
259.166672988
259.166695063
259.166759875
259.166760125
259.166852650
259.166858250
259.166881187
259.166951275
259.166978537
259.167120575
259.167144125
259.167177063
259.167342287
259.167368800
259.167392775
259.167461550
259.167541650
259.167663237
259.167757788
259.167771813
259.167820812
259.167886287
259.167888700
259.167899725
259.167901425
259.167969762
259.167989175
259.167998838
259.168005612
259.168145275
259.168150550
259.168187500
259.168189775
259.168225862
259.168250225
259.168251500
259.168367000
259.168387250
259.168406625
259.168407087
259.168461412
259.168465787
259.168497787
259.168513212
259.168605925
259.168621875
259.168692163
259.168743700
259.168889163
259.168930625
259.168934925
259.168940013
259.168960775
259.169083838
259.169103087
259.169211275
259.169260650
259.169419338
259.169479538
259.169517625
259.169630363
259.169660513
259.169680025
259.169680225
259.169762775
259.169769375
259.169771538
259.169872750
259.169876588
259.169955663
259.170034887
259.170058588
259.170112212
259.170135412
259.170144325
259.170169262
259.170169350
259.170254788
259.170330900
259.170336663
259.170338450
259.170345550
259.170385600
259.170427937
259.170496175
259.170501462
259.170526563
259.170545575
259.170545675
259.170645000
259.170656913
259.170717013
259.170761800
259.170853000
259.170853187
259.170985150
259.171129300
259.171130925
259.171187363
259.171191575
259.171344325
259.171417813
259.171426525
259.171448737
259.171538675
259.171560650
259.171614075
259.171630900
259.171713125
259.171721975
259.171775813
259.171812962
259.171908088
259.171961813
259.171977487
259.172033650
259.172137700
259.172172675
259.172251538
259.172286825
259.172301825
259.172302587
259.172333925
259.172341650
259.172418537
259.172439387
259.172439662
259.172520538
259.172584725
259.172599012
259.172660137
259.172675487
259.172689587
259.172782325
259.172824500
259.172960275
259.172985412
259.173016337
259.173020162
259.173180825
259.173253863
259.173630012
259.173711112
259.173796312
259.173983200
259.174030663
259.174034425
259.174075362
259.174235737
259.174254325
259.174333875
259.174383250
259.174386400
259.174539713
259.174769100
259.174789200
259.174803050
259.174822400
259.174823850
259.174867575
259.174882675
259.175071962
259.175093087
259.175306600
259.175349088
259.175434587
259.175454500
259.175559388
259.175585562
259.175643387
259.175681400
259.175703925
259.175796725
259.175861188
259.175919400
259.175937687
259.176029463
259.176201800
259.176207875
259.176354625
259.176364588
259.176391500
259.176515725
259.176712825
259.176752762
259.176763625
259.176803237
259.176855900
259.176881425
259.176884775
259.176921913
259.176922000
259.176987050
259.177000188
259.177046500
259.177080125
259.177107550
259.177145225
259.177146713
259.177193187
259.177217663
259.177352500
259.177354700
259.177580000
259.177625125
259.177788562
259.177827238
259.177900937
259.177904562
259.177915013
259.178000850
259.178014775
259.178060525
259.178132662
259.178211700
259.178227225
259.178227900
259.178260762
259.178264913
259.178273400
259.178310038
259.178386187
259.178474938
259.178533613
259.178579538
259.178718750
259.178722788
259.178726013
259.178777038
259.178802525
259.178819837
259.178940475
259.179003513
259.179036675
259.179077275
259.179126037
259.179129887
259.179129988
259.179210725
259.179229738
259.179252987
259.179281875
259.179324750
259.179425638
259.179497450
259.179533475
259.179626025
259.179670575
259.179738575
259.179753125
259.179818450
259.179821600
259.179855850
259.179857775
259.179874887
259.179883538
259.179977950
259.180078925
259.180112463
259.180170875
259.180171000
259.180296037
259.180510238
259.180525275
259.180690038
259.180705262
259.180817350
259.180889813
259.180952788
259.180964313
259.180996312
259.181022800
259.181061775
259.181065713
259.181137687
259.181206875
259.181281987
259.181412600
259.181467225
259.181472912
259.181535113
259.181591150
259.181596925
259.181714312
259.181725412
259.181741775
259.181784700
259.181896037
259.181907550
259.181909625
259.181993300
259.182045275
259.182187125
259.182236300
259.182248113
259.182283850
259.182465500
259.182538100
259.182553488
259.182647525
259.182823112
259.182839138
259.183023037
259.183023275
259.183023350
259.183060587
259.183156100
259.183204513
259.183212038
259.183293600
259.183334825
259.183352525
259.183396750
259.183398137
259.183488350
259.183557250
259.183566438
259.183574613
259.183590825
259.183626900
259.183690025
259.183694925
259.183710437
259.183743400
259.183744875
259.183787050
259.183790900
259.183794863
259.183816537
259.183827475
259.183899700
259.183969325
259.183969488
259.183994225
259.184002275
259.184019013
259.184043150
259.184084700
259.184115775
259.184164975
259.184188087
259.184192650
259.184391775
259.184410100
259.184509687
259.184540950
259.184543912
259.184600525
259.184665437
259.184721813
259.184806612
259.184841063
259.184841175
259.184881712
259.185004462
259.185026713
259.185039663
259.185195862
259.185261350
259.185268212
259.185371000
259.185376188
259.185421125
259.185464900
259.185573000
259.185705700
259.185726250
259.185737987
259.185739963
259.185846238
259.185899913
259.185917238
259.186013500
259.186098263
259.186142800
259.186240788
259.186240900
259.186314575
259.186314675
259.186574725
259.186641113
259.186678487
259.186715913
259.186777737
259.186867425
259.186904187
259.186942100
259.186953325
259.187086625
259.187124687
259.187151062
259.187178975
259.187250237
259.187263313
259.187302462
259.187310825
259.187364263
259.187380388
259.187435925
259.187499300
259.187507037
259.187574375
259.187585613
259.187624588
259.187653587
259.187783075
259.187798125
259.187914513
259.187976563
259.187980588
259.187995188
259.187997525
259.188037137
259.188046825
259.188056550
259.188205588
259.188231813
259.188251762
259.188290150
259.188514788
259.188534075
259.188564537
259.188574525
259.188594187
259.188594275
259.188622350
259.188716625
259.188769213
259.188781563
259.188808037
259.188808138
259.188830475
259.188840300
259.188843025
259.188874362
259.188912412
259.189111363
259.189151825
259.189364400
259.189518675
259.189518762
259.189518850
259.189539400
259.189540700
259.189544012
259.189576450
259.189630550
259.189679225
259.189758638
259.189823100
259.189932800
259.189999600
259.190030750
259.190119000
259.190139162
259.190140825
259.190141975
259.190266437
259.190270375
259.190273938
259.190294950
259.190304287
259.190310350
259.190310675
259.190341563
259.190359150
259.190449437
259.190456213
259.190458600
259.190715325
259.190879713
259.190919488
259.190966962
259.191111588
259.191135712
259.191221550
259.191321150
259.191359225
259.191389050
259.191462012
259.191516175
259.191531613
259.191555763
259.191570688
259.191669050
259.191698738
259.191781687
259.191797750
259.191830300
259.191846950
259.191970375
259.192004288
259.192039187
259.192052150
259.192105987
259.192143175
259.192145150
259.192170625
259.192178787
259.192225437
259.192253988
259.192263562
259.192293838
259.192597438
259.192686213
259.192694475
259.192710013
259.192771462
259.192860338
259.192905300
259.193020450
259.193030500
259.193048025
259.193262387
259.193289887
259.193316987
259.193447687
259.193464775
259.193483163
259.193575775
259.193583213
259.193599113
259.193610062
259.193639062
259.193659750
259.193695638
259.193711563
259.193722962
259.193739825
259.193896650
259.193914300
259.193919175
259.194060600
259.194103550
259.194138325
259.194142925
259.194168225
259.194221037
259.194287700
259.194357750
259.194388625
259.194462863
259.194502887
259.194567137
259.194638875
259.194641325
259.194718775
259.194745200
259.194770500
259.194781612
259.194850738
259.194901738
259.194993613
259.194993787
259.195114525
259.195205875
259.195223300
259.195290400
259.195330137
259.195437050
259.195495537
259.195500187
259.195534225
259.195561925
259.195620013
259.195664762
259.195665538
259.195695900
259.195729050
259.195773987
259.195968312
259.195978400
259.196085000
259.196147988
259.196166188
259.196172413
259.196383275
259.196393338
259.196743450
259.196785462
259.196819712
259.196844038
259.196852850
259.196915687
259.196943837
259.196952825
259.197004962
259.197036938
259.197069862
259.197159775
259.197160000
259.197194100
259.197198475
259.197213675
259.197340812
259.197499138
259.197541638
259.197597825
259.197700175
259.197769775
259.197800050
259.197801038
259.197903325
259.197963163
259.197980388
259.198036387
259.198094963
259.198100813
259.198160725
259.198184088
259.198294050
259.198302125
259.198328150
259.198401700
259.198450975
259.198461600
259.198496975
259.198503463
259.198536737
259.198634813
259.198760025
259.198786687
259.198790463
259.198842763
259.198952475
259.198984263
259.199073300
259.199110500
259.199277887
259.199386087
259.199517250
259.199555612
259.199699750
259.199708363
259.199710650
259.199721675
259.199756375
259.199788862
259.199832062
259.199841775
259.199862950
259.199868075
259.199896850
259.199906962
259.199917250
259.200091013
259.200120225
259.200134913
259.200135025
259.200166538
259.200203725
259.200301137
259.200352963
259.200409112
259.200479963
259.200527275
259.200657037
259.200673488
259.200684050
259.200729088
259.200751062
259.200751650
259.200808950
259.200941150
259.200970250
259.200977675
259.201024025
259.201038262
259.201041775
259.201050025
259.201068188
259.201107037
259.201119750
259.201146575
259.201304162
259.201320300
259.201415650
259.201434287
259.201482700
259.201482937
259.201483063
259.201509950
259.201510187
259.201556275
259.201558825
259.201609388
259.201725963
259.201786525
259.201893425
259.201951575
259.202102150
259.202121813
259.202199075
259.202359338
259.202404462
259.202450625
259.202547450
259.202636762
259.202716538
259.202955150
259.202957025
259.203033263
259.203039675
259.203047112
259.203135250
259.203171975
259.203238425
259.203240150
259.203280188
259.203341738
259.203341837
259.203354850
259.203477013
259.203549862
259.203812000
259.203882175
259.203959462
259.204147475
259.204175600
259.204191962
259.204211213
259.204357862
259.204382500
259.204407300
259.204661750
259.204797438
259.204811075
259.204863125
259.204864875
259.204921225
259.204921400
259.205059838
259.205123787
259.205162438
259.205175188
259.205324550
259.205351300
259.205356338
259.205441237
259.205533975
259.205536950
259.205575525
259.205579587
259.205592475
259.205599725
259.205600237
259.205642825
259.205647750
259.205704275
259.205725013
259.205742213
259.205840937
259.205863650
259.205864337
259.205870275
259.205902075
259.205956825
259.206004525
259.206036537
259.206222463
259.206249263
259.206272413
259.206285375
259.206313375
259.206377637
259.206420288
259.206442825
259.206505662
259.206547800
259.206662000
259.206701500
259.206701625
259.206710675
259.206832775
259.206841563
259.206943600
259.206970825
259.207039300
259.207146700
259.207217250
259.207351675
259.207369388
259.207409013
259.207449200
259.207549463
259.207569150
259.207569250
259.207737963
259.207823400
259.207882650
259.207888450
259.207894338
259.207911375
259.207973325
259.208003625
259.208008025
259.208023313
259.208148012
259.208200163
259.208204487
259.208204850
259.208223525
259.208239012
259.208273950
259.208293300
259.208331975
259.208537225
259.208597300
259.208649788
259.208668675
259.208707400
259.208707600
259.208782750
259.208903175
259.208916375
259.208978387
259.209102463
259.209116363
259.209142275
259.209308750
259.209320600
259.209322700
259.209405688
259.209446300
259.209500825
259.209537100
259.209555525
259.209615325
259.209646337
259.209646500
259.209677225
259.209680962
259.209744750
259.209765950
259.209813387
259.209813925
259.209816812
259.209897238
259.209901850
259.210081825
259.210174988
259.210180112
259.210193787
259.210243225
259.210255688
259.210334600
259.210374937
259.210419263
259.210427700
259.210529838
259.210534300
259.210550763
259.210578613
259.210646362
259.210697013
259.210714012
259.210845137
259.210954712
259.211004050
259.211029575
259.211188387
259.211250925
259.211327300
259.211403062
259.211439975
259.211521175
259.211547812
259.211598800
259.211622962
259.211679312
259.211728075
259.211825112
259.211921113
259.211942813
259.212000438
259.212060025
259.212141750
259.212156550
259.212206912
259.212208425
259.212266975
259.212279513
259.212338063
259.212338387
259.212394200
259.212394575
259.212395338
259.212442175
259.212445038
259.212514550
259.212514638
259.212669362
259.212700200
259.212700288
259.212770562
259.212789112
259.212802275
259.212862750
259.212862950
259.212889763
259.212890225
259.212973762
259.212999850
259.213032937
259.213051263
259.213058537
259.213156513
259.213179050
259.213183700
259.213240187
259.213294525
259.213344475
259.213345512
259.213394788
259.213416625
259.213533863
259.213637012
259.213668887
259.213693187
259.213860212
259.213911537
259.213919288
259.214039787
259.214226625
259.214232675
259.214264400
259.214352362
259.214363225
259.214457412
259.214513787
259.214513875
259.214563325
259.214580100
259.214762162
259.214832737
259.214889075
259.214935775
259.214942600
259.214953687
259.214972400
259.215108050
259.215243100
259.215243225
259.215340925
259.215412425
259.215425363
259.215582500
259.215611463
259.215723187
259.215724075
259.215772587
259.215877088
259.216020500
259.216042137
259.216096462
259.216230175
259.216244450
259.216534050
259.216577325
259.216837000
259.216847762
259.216860500
259.216864988
259.217103400
259.217340525
259.217392238
259.217414463
259.217418688
259.217423887
259.217436238
259.217444988
259.217533188
259.217788325
259.217852375
259.217902863
259.218002212
259.218035475
259.218058025
259.218186425
259.218361663
259.218449325
259.218523287
259.218556313
259.218634562
259.218801638
259.218801850
259.218826025
259.218896088
259.218906563
259.218983875
259.219049725
259.219192650
259.219234450
259.219252938
259.219269312
259.219313325
259.219324112
259.219349712
259.219369663
259.219377500
259.219384900
259.219395725
259.219518950
259.219549612
259.219550100
259.219629200
259.219643300
259.219709675
259.219809675
259.220085363
259.220100012
259.220148237
259.220161637
259.220217200
259.220274238
259.220310887
259.220349788
259.220376450
259.220402462
259.220404275
259.220501388
259.220801563
259.220806225
259.220846537
259.220885838
259.221016787
259.221021413
259.221122912
259.221128238
259.221152350
259.221195837
259.221219362
259.221443113
259.221502325
259.221554287
259.221584675
259.221588462
259.221663638
259.221794237
259.221811913
259.221822100
259.221823288
259.221852437
259.221888387
259.221898725
259.221946675
259.221976725
259.221985900
259.221987437
259.221998187
259.222002713
259.222016788
259.222138650
259.222172900
259.222238175
259.222244825
259.222339562
259.222344275
259.222465850
259.222511937
259.222624462
259.222666287
259.222747687
259.222778188
259.222897075
259.222934113
259.222994513
259.223024137
259.223069100
259.223093838
259.223114375
259.223123837
259.223148912
259.223190138
259.223210275
259.223224062
259.223283638
259.223312950
259.223477063
259.223533600
259.223657113
259.223794000
259.223795413
259.223834212
259.223839675
259.223957900
259.223957988
259.224002363
259.224042700
259.224046300
259.224120925
259.224126200
259.224168412
259.224197700
259.224209000
259.224355538
259.224388925
259.224413212
259.224420437
259.224424950
259.224434562
259.224481363
259.224532787
259.224557600
259.224565950
259.224666012
259.224695450
259.224717913
259.224753700
259.224754900
259.224886863
259.224896700
259.224974837
259.225072150
259.225101325
259.225206113
259.225258087
259.225329175
259.225372612
259.225432413
259.225482600
259.225520675
259.225587588
259.225608062
259.225627637
259.225848912
259.225850738
259.225850863
259.225949538
259.225965550
259.225965637
259.225985863
259.226032288
259.226044675
259.226077850
259.226112475
259.226165775
259.226276875
259.226380362
259.226440250
259.226456875
259.226456950
259.226493000
259.226501825
259.226517750
259.226532688
259.226545187
259.226566550
259.226578787
259.226754025
259.226808150
259.226891212
259.226902563
259.226908213
259.226919562
259.226935963
259.226954487
259.226956813
259.226997112
259.227001100
259.227020288
259.227158863
259.227184862
259.227261075
259.227295013
259.227396150
259.227439512
259.227449475
259.227452375
259.227482662
259.227545337
259.227770588
259.227808337
259.227894363
259.227912662
259.228007225
259.228045538
259.228056950
259.228080062
259.228101588
259.228139087
259.228159525
259.228426550
259.228472675
259.228473625
259.228512163
259.228532813
259.228534850
259.228596238
259.228697225
259.228702188
259.228826900
259.228865550
259.228969850
259.228984412
259.229004550
259.229088887
259.229241850
259.229261188
259.229265750
259.229312900
259.229413550
259.229416362
259.229418950
259.229424275
259.229424725
259.229449213
259.229551975
259.229633700
259.229688125
259.229688212
259.229733512
259.229775725
259.229810337
259.229941450
259.229958725
259.229960012
259.230084950
259.230109687
259.230143325
259.230240912
259.230258200
259.230277825
259.230331462
259.230353638
259.230373425
259.230481175
259.230579612
259.230649825
259.230665713
259.230744950
259.230806000
259.230811725
259.230837950
259.230867013
259.230918987
259.230926113
259.230958762
259.230994437
259.231018437
259.231129875
259.231198362
259.231246825
259.231268725
259.231291900
259.231303262
259.231316050
259.231329475
259.231389363
259.231418163
259.231461825
259.231472275
259.231637187
259.231673300
259.231689125
259.231720087
259.231750562
259.231859825
259.231899288
259.231938937
259.231962825
259.231976650
259.232006825
259.232017175
259.232072838
259.232131700
259.232212050
259.232230775
259.232273762
259.232313150
259.232361375
259.232396625
259.232417600
259.232456538
259.232526888
259.232572488
259.232705413
259.232707575
259.232726538
259.232738363
259.232741400
259.232771487
259.232779375
259.232895075
259.232961037
259.232970987
259.232994787
259.233012438
259.233031975
259.233067563
259.233077425
259.233082438
259.233117925
259.233130538
259.233132838
259.233299138
259.233304575
259.233316025
259.233355450
259.233473025
259.233502500
259.233630100
259.233635150
259.233669437
259.233675988
259.233684000
259.233826225
259.233832063
259.233950112
259.233990725
259.233999700
259.233999825
259.234015138
259.234028487
259.234030487
259.234041625
259.234074787
259.234074875
259.234271750
259.234315962
259.234387813
259.234449975
259.234556838
259.234568450
259.234651500
259.234708913
259.234752450
259.234752862
259.234752950
259.234878075
259.235263837
259.235268463
259.235277012
259.235298263
259.235457162
259.235615325
259.235619687
259.235643250
259.235716562
259.235770525
259.235770613
259.235771450
259.235858325
259.235909063
259.236137000
259.236137350
259.236146075
259.236248800
259.236344062
259.236371250
259.236529362
259.236532388
259.236558750
259.236564962
259.236642175
259.236718900
259.236724588
259.236724812
259.236737400
259.236754175
259.236763587
259.236767312
259.236785512
259.236943900
259.237046200
259.237164512
259.237207913
259.237218337
259.237267762
259.237281737
259.237437200
259.237445625
259.237450775
259.237568512
259.237593425
259.237717425
259.237803638
259.237849837
259.237886563
259.238009100
259.238009387
259.238031125
259.238084225
259.238114162
259.238142750
259.238183788
259.238268150
259.238354750
259.238387612
259.238498187
259.238521500
259.238584900
259.238627825
259.238649388
259.238767162
259.238804787
259.238849412
259.238912850
259.239060475
259.239079113
259.239125425
259.239144775
259.239149775
259.239189200
259.239206900
259.239277062
259.239393838
259.239393937
259.239426525
259.239516663
259.239678625
259.239694950
259.239892037
259.239907712
259.239930437
259.239955437
259.239955538
259.239968500
259.239994038
259.240034262
259.240119775
259.240362475
259.240495325
259.240515512
259.240578850
259.240597900
259.240600875
259.240620175
259.240683213
259.240861363
259.240880450
259.240941137
259.241116438
259.241165325
259.241190813
259.241235862
259.241293650
259.241467063
259.241481362
259.241499062
259.241578913
259.241588525
259.241609200
259.241623312
259.241731212
259.241811237
259.241991050
259.242001750
259.242026137
259.242036275
259.242096100
259.242106125
259.242114625
259.242181637
259.242197762
259.242293150
259.242411725
259.242430162
259.242538525
259.242587038
259.242611625
259.242635287
259.242656463
259.242656550
259.242687037
259.242717925
259.242726538
259.242765275
259.242859575
259.242940400
259.242976263
259.243010588
259.243013450
259.243024625
259.243029438
259.243230075
259.243260500
259.243279425
259.243377313
259.243407363
259.243432537
259.243571075
259.243629850
259.243710500
259.243761913
259.243770350
259.243831475
259.243832312
259.243873975
259.243984325
259.244029800
259.244046325
259.244084475
259.244084675
259.244137100
259.244188475
259.244250475
259.244250562
259.244385862
259.244525988
259.244539825
259.244698963
259.244702125
259.244853138
259.244975613
259.245001450
259.245007625
259.245015750
259.245218262
259.245276938
259.245345112
259.245430325
259.245450862
259.245514838
259.245523475
259.245596013
259.245605975
259.245615138
259.245639925
259.245670188
259.245795325
259.245814500
259.245862612
259.245990000
259.246196825
259.246289312
259.246341938
259.246347250
259.246449575
259.246458212
259.246481700
259.246498450
259.246526562
259.246539750
259.246553900
259.246593088
259.246594600
259.246607325
259.246649625
259.246714750
259.246723750
259.246741088
259.246754425
259.246869275
259.246987363
259.246992350
259.247016775
259.247278275
259.247286112
259.247345512
259.247365362
259.247406025
259.247426512
259.247426937
259.247427038
259.247427287
259.247505275
259.247512175
259.247605075
259.247711812
259.247764650
259.247774838
259.247789875
259.247794300
259.247843400
259.247850163
259.247857450
259.247877763
259.247894013
259.247928737
259.247981825
259.247992525
259.248035338
259.248148087
259.248159375
259.248268150
259.248311287
259.248394050
259.248510175
259.248522513
259.248555100
259.248707712
259.248713562
259.248851275
259.248859262
259.249002125
259.249118700
259.249141313
259.249239988
259.249376163
259.249386888
259.249530488
259.249564588
259.249592425
259.249643687
259.249755863
259.249951125
259.250025075
259.250037350
259.250078262
259.250078388
259.250183425
259.250326513
259.250326600
259.250378087
259.250403575
259.250432000
259.250454900
259.250473063
259.250498237
259.250537362
259.250547588
259.250550125
259.250696600
259.250710375
259.250717100
259.250743312
259.250810387
259.250843525
259.250853850
259.250939975
259.250940400
259.250958388
259.251044912
259.251055763
259.251056712
259.251229487
259.251404187
259.251425563
259.251469900
259.251616712
259.251630950
259.251653700
259.251690850
259.251785350
259.251968425
259.252078462
259.252092162
259.252147300
259.252282238
259.252300587
259.252329537
259.252403763
259.252414975
259.252424050
259.252444900
259.252624238
259.252649137
259.252670038
259.252670287
259.252678325
259.252786925
259.252816638
259.253001312
259.253005562
259.253008438
259.253051588
259.253087125
259.253195900
259.253310162
259.253430175
259.253492350
259.253528875
259.253558362
259.253578263
259.253599875
259.253619625
259.253678887
259.253697500
259.253761375
259.253782962
259.253836200
259.253869425
259.253916338
259.253917962
259.253922650
259.253968788
259.254022550
259.254037775
259.254065350
259.254110725
259.254112212
259.254115550
259.254133500
259.254134038
259.254149450
259.254149875
259.254286612
259.254330625
259.254472987
259.254503200
259.254528263
259.254548512
259.254560425
259.254588500
259.254667612
259.254716950
259.254768000
259.254768338
259.254768600
259.254844150
259.254864587
259.254901450
259.254914700
259.254946437
259.254968588
259.254968675
259.255017413
259.255053750
259.255080900
259.255122738
259.255223613
259.255339300
259.255400425
259.255496512
259.255535675
259.255540050
259.255578937
259.255857338
259.255911150
259.255919000
259.255943475
259.255951650
259.256012713
259.256087762
259.256139137
259.256165737
259.256211675
259.256255375
259.256267450
259.256376850
259.256377312
259.256396200
259.256434338
259.256491837
259.256518513
259.256542200
259.256726650
259.256765438
259.256836125
259.256932075
259.256944950
259.256963525
259.256990062
259.257116838
259.257198787
259.257225325
259.257323612
259.257323713
259.257380900
259.257422937
259.257433975
259.257557150
259.257561988
259.257589250
259.257592237
259.257654800
259.257741975
259.257746325
259.257756487
259.257801625
259.257820550
259.257880825
259.257888150
259.257920575
259.257959200
259.258203363
259.258421700
259.258505087
259.258560200
259.258571238
259.258585288
259.258616700
259.258746500
259.258817375
259.258826688
259.258898337
259.258907275
259.258965600
259.259001012
259.259033837
259.259049012
259.259068500
259.259088463
259.259117475
259.259132113
259.259246263
259.259311813
259.259321275
259.259321362
259.259396187
259.259413988
259.259442387
259.259472175
259.259620112
259.259914387
259.259936900
259.259954575
259.259995075
259.260083062
259.260088563
259.260172937
259.260237512
259.260250462
259.260282550
259.260375550
259.260375637
259.260391925
259.260531688
259.260616187
259.260639938
259.260642412
259.260730912
259.260880262
259.260930275
259.260955350
259.260962137
259.260965625
259.260973412
259.261050388
259.261068212
259.261068487
259.261131675
259.261147125
259.261201687
259.261205437
259.261229787
259.261239638
259.261260713
259.261331075
259.261390338
259.261390775
259.261405025
259.261639675
259.261685425
259.261752400
259.262092688
259.262199700
259.262233100
259.262260013
259.262330787
259.262367738
259.262387850
259.262552725
259.262591563
259.262615638
259.262740375
259.262788425
259.262788563
259.262885088
259.262917463
259.262926100
259.262944400
259.263115825
259.263156750
259.263253487
259.263265475
259.263304512
259.263308162
259.263310063
259.263319588
259.263367775
259.263423950
259.263457137
259.263547000
259.263602812
259.263608363
259.263610900
259.263731388
259.263759175
259.263811425
259.264006425
259.264014088
259.264107738
259.264129337
259.264236800
259.264314175
259.264343325
259.264395500
259.264397825
259.264443375
259.264459413
259.264533562
259.264658638
259.264741763
259.264844025
259.264846525
259.264889187
259.264904625
259.264983125
259.265087075
259.265096475
259.265115863
259.265129050
259.265178250
259.265304525
259.265314887
259.265373550
259.265396050
259.265555825
259.265574775
259.265661750
259.265681175
259.265681963
259.265726875
259.265728712
259.265798100
259.265816600
259.265887875
259.265888050
259.265889512
259.265934512
259.265948550
259.266000763
259.266106975
259.266149000
259.266162338
259.266166087
259.266178925
259.266271212
259.266316487
259.266352788
259.266495588
259.266566512
259.266611813
259.266759788
259.266799263
259.266806037
259.266824537
259.266851175
259.266868550
259.266957400
259.267079238
259.267099363
259.267099450
259.267103050
259.267158363
259.267243225
259.267254588
259.267330987
259.267435825
259.267442688
259.267637363
259.267642000
259.267664675
259.267673425
259.267699350
259.267744537
259.267835187
259.267855600
259.267974438
259.268039825
259.268181625
259.268190025
259.268295175
259.268309875
259.268421063
259.268452613
259.268543412
259.268642650
259.268645988
259.268741225
259.268773162
259.268797200
259.268873675
259.268873775
259.268902538
259.268924025
259.268952062
259.268992100
259.269039188
259.269041600
259.269177975
259.269281350
259.269400238
259.269448787
259.269671425
259.269727625
259.269985663
259.270018900
259.270146538
259.270314600
259.270328200
259.270367825
259.270379863
259.270380563
259.270441812
259.270565775
259.270594137
259.270611425
259.270729937
259.270770775
259.270770875
259.270938988
259.270978888
259.270980875
259.270995663
259.271030713
259.271111787
259.271133300
259.271137500
259.271137587
259.271220525
259.271377987
259.271385988
259.271476463
259.271488487
259.271505863
259.271696875
259.271697663
259.271709488
259.271736863
259.271832775
259.272018850
259.272050950
259.272120963
259.272123475
259.272127637
259.272223413
259.272266300
259.272269263
259.272296075
259.272297112
259.272323650
259.272353725
259.272436738
259.272752700
259.272783875
259.272841987
259.272894338
259.272944363
259.273021600
259.273137875
259.273234988
259.273239612
259.273297087
259.273338438
259.273416737
259.273442638
259.273540200
259.273555250
259.273576675
259.273638913
259.273673562
259.273733563
259.273744062
259.273809275
259.273838738
259.273918387
259.273918850
259.273936225
259.273967325
259.274012025
259.274110900
259.274144138
259.274306837
259.274321912
259.274335012
259.274432662
259.274448525
259.274550325
259.274620125
259.274633938
259.274722825
259.274815100
259.274820000
259.274894425
259.274982050
259.274987988
259.274988062
259.274998713
259.275012063
259.275080012
259.275083800
259.275134288
259.275134375
259.275264838
259.275352688
259.275411425
259.275530862
259.275604425
259.275695725
259.275732775
259.275775975
259.275782050
259.275793562
259.275816575
259.275860225
259.275916950
259.275933900
259.275998163
259.276044388
259.276110175
259.276170537
259.276170675
259.276173037
259.276191625
259.276201437
259.276352013
259.276438025
259.276476488
259.276545312
259.276547200
259.276571513
259.276726087
259.276821025
259.276848325
259.276977950
259.276994988
259.277040937
259.277059725
259.277147975
259.277181037
259.277214388
259.277252350
259.277288750
259.277389775
259.277402288
259.277413663
259.277552813
259.277693950
259.277843588
259.277863212
259.277942063
259.277959437
259.277980562
259.278288625
259.278288713
259.278298488
259.278430600
259.278478675
259.278757250
259.278821650
259.278855637
259.278855725
259.278902975
259.278952237
259.278970437
259.278992787
259.279018312
259.279072725
259.279259325
259.279288975
259.279365537
259.279389950
259.279404688
259.279417575
259.279448200
259.279513200
259.279513313
259.279515475
259.279534500
259.279598975
259.279623425
259.279638687
259.279647137
259.279679288
259.279778637
259.279791988
259.279877625
259.279919038
259.279943350
259.279947775
259.279952813
259.279995162
259.280012775
259.280063187
259.280063262
259.280075637
259.280091837
259.280177962
259.280185850
259.280253575
259.280341337
259.280342238
259.280342388
259.280356312
259.280482787
259.280540375
259.280544538
259.280564200
259.280653238
259.280679650
259.280768750
259.280783325
259.280787625
259.280801288
259.280838825
259.280969187
259.281025788
259.281040175
259.281109637
259.281153150
259.281157150
259.281162563
259.281263613
259.281285475
259.281357712
259.281358850
259.281395700
259.281396850
259.281443925
259.281501500
259.281530525
259.281534762
259.281575388
259.281615225
259.281628813
259.281750037
259.281763087
259.281776313
259.281817300
259.281851487
259.281874787
259.281929300
259.281954675
259.281968375
259.282003738
259.282019600
259.282117725
259.282121700
259.282178213
259.282185137
259.282186150
259.282245075
259.282355325
259.282394113
259.282407400
259.282430425
259.282528350
259.282579763
259.282595838
259.282656500
259.282658475
259.282673338
259.282768163
259.282802375
259.282883725
259.282948863
259.282951000
259.283120825
259.283122650
259.283305800
259.283340813
259.283346025
259.283346962
259.283386700
259.283411500
259.283489412
259.283523812
259.283554687
259.283585850
259.283586388
259.283592075
259.283600550
259.283660638
259.283678662
259.283754337
259.283775913
259.283785463
259.283850687
259.283981713
259.283996775
259.284017300
259.284035425
259.284048600
259.284058625
259.284243675
259.284329388
259.284330325
259.284332437
259.284363050
259.284375500
259.284434813
259.284521938
259.284530750
259.284737900
259.284751687
259.284768525
259.284832638
259.284951425
259.284973000
259.284991638
259.285035112
259.285035438
259.285036375
259.285094125
259.285126812
259.285186338
259.285234125
259.285253463
259.285253575
259.285254787
259.285276925
259.285312412
259.285312912
259.285457937
259.285533000
259.285555887
259.285731838
259.285796775
259.285835513
259.285913263
259.285938575
259.285948250
259.285952512
259.285974625
259.286015562
259.286029337
259.286038175
259.286039275
259.286065463
259.286091812
259.286094913
259.286125225
259.286161887
259.286181662
259.286183512
259.286193837
259.286217375
259.286242937
259.286243475
259.286252737
259.286265725
259.286279475
259.286409650
259.286433850
259.286453525
259.286538275
259.286550825
259.286622600
259.286698450
259.286703588
259.286769550
259.286780300
259.286837375
259.286930275
259.286933100
259.286936687
259.286942750
259.286966012
259.287007163
259.287045775
259.287098600
259.287139637
259.287210163
259.287342425
259.287377225
259.287442950
259.287484637
259.287485012
259.287503100
259.287513962
259.287572800
259.287663637
259.287732725
259.287754200
259.287764725
259.287830650
259.287989088
259.288084975
259.288101962
259.288200025
259.288209125
259.288235575
259.288249062
259.288332325
259.288351888
259.288381362
259.288397987
259.288460812
259.288518725
259.288528162
259.288588613
259.288626088
259.288754100
259.288770462
259.288807550
259.288869912
259.288887462
259.288908225
259.288934863
259.288945813
259.288956100
259.288973012
259.289038087
259.289074325
259.289109937
259.289176250
259.289193787
259.289195525
259.289313338
259.289319863
259.289354575
259.289376737
259.289387975
259.289390538
259.289489862
259.289497775
259.289503137
259.289620562
259.289626650
259.289626737
259.289646437
259.289653737
259.289680425
259.289734200
259.289748075
259.289829037
259.289912375
259.289980987
259.290002425
259.290021825
259.290070888
259.290090400
259.290146500
259.290270900
259.290272750
259.290283913
259.290332387
259.290361688
259.290426825
259.290564175
259.290572275
259.290606712
259.290722238
259.290723937
259.290741463
259.290747100
259.290788525
259.290797750
259.290879125
259.290883313
259.291047288
259.291066512
259.291112400
259.291136838
259.291142350
259.291254612
259.291275600
259.291289113
259.291497750
259.291519112
259.291558600
259.291618975
259.291644013
259.291647200
259.291669087
259.291687300
259.291700375
259.291734900
259.291738463
259.291834900
259.291846100
259.291851100
259.291891038
259.291899213
259.291935200
259.291965413
259.291976575
259.292028900
259.292054825
259.292118862
259.292126275
259.292174312
259.292186725
259.292237962
259.292259325
259.292259475
259.292288225
259.292567675
259.292631388
259.292664475
259.292674300
259.292747700
259.292752662
259.292763100
259.292777038
259.292832262
259.292834513
259.292838100
259.292895713
259.292919850
259.293054863
259.293057925
259.293058112
259.293077638
259.293151850
259.293161500
259.293198650
259.293207175
259.293214325
259.293227887
259.293228175
259.293231975
259.293243600
259.293302100
259.293418088
259.293439275
259.293443850
259.293446050
259.293472437
259.293482700
259.293505938
259.293548063
259.293580225
259.293582300
259.293610113
259.293669262
259.293744862
259.293800788
259.293861838
259.293944725
259.293971600
259.293972763
259.293987975
259.294157638
259.294204275
259.294226025
259.294286763
259.294305712
259.294333638
259.294422150
259.294463437
259.294528550
259.294593837
259.294626400
259.294667538
259.294672275
259.294709787
259.294772250
259.294799862
259.294889688
259.294910675
259.294949800
259.294949900
259.294950075
259.294950388
259.295006688
259.295103262
259.295286925
259.295300225
259.295448975
259.295651738
259.295662512
259.295722662
259.295768087
259.295779563
259.295783288
259.295915487
259.295933200
259.296079337
259.296087887
259.296091400
259.296195662
259.296225213
259.296229475
259.296361363
259.296414487
259.296462800
259.296500850
259.296556688
259.296557287
259.296557988
259.296575700
259.296692300
259.296729600
259.296739787
259.296846862
259.296864000
259.296894787
259.296921312
259.297000762
259.297046500
259.297165763
259.297166700
259.297219612
259.297357863
259.297465338
259.297530413
259.297566263
259.297585725
259.297646213
259.297666875
259.297669138
259.297920888
259.297933150
259.297940837
259.297968513
259.298005462
259.298069188
259.298081712
259.298131750
259.298155275
259.298183175
259.298193612
259.298379637
259.298397750
259.298484225
259.298499925
259.298544563
259.298627188
259.298630463
259.298662275
259.298668588
259.298668688
259.298771700
259.298780688
259.298915837
259.298944613
259.298946538
259.298981938
259.298983450
259.298994775
259.299027125
259.299117738
259.299154025
259.299246325
259.299335675
259.299345062
259.299423625
259.299469112
259.299534863
259.299634525
259.299704287
259.299724013
259.299749463
259.299778550
259.299912563
259.299914387
259.299977425
259.300025362
259.300038712
259.300044913
259.300102088
259.300187125
259.300190363
259.300242762
259.300250988
259.300251075
259.300310663
259.300497538
259.300501550
259.300628012
259.300644387
259.300650075
259.300820025
259.300850363
259.300853512
259.300884612
259.300948975
259.301038250
259.301075287
259.301106212
259.301152250
259.301178800
259.301203650
259.301265975
259.301286212
259.301296650
259.301308250
259.301310350
259.301405025
259.301435313
259.301438238
259.301478837
259.301576562
259.301584700
259.301677138
259.301718638
259.301798212
259.301882138
259.301891375
259.302038400
259.302088588
259.302133187
259.302135538
259.302145900
259.302186775
259.302231463
259.302308363
259.302312100
259.302324638
259.302384100
259.302397950
259.302457113
259.302520925
259.302521162
259.302704650
259.302708063
259.302721500
259.302828863
259.302862600
259.302882800
259.302886287
259.302892750
259.302966550
259.302994313
259.303102925
259.303179425
259.303210125
259.303232325
259.303236775
259.303249387
259.303294063
259.303312450
259.303486375
259.303512225
259.303536637
259.303650712
259.303668100
259.303814450
259.304005325
259.304038550
259.304180900
259.304191650
259.304191787
259.304234625
259.304267013
259.304271813
259.304292813
259.304333063
259.304403125
259.304435362
259.304513988
259.304603625
259.304605537
259.304625213
259.304639400
259.304673650
259.304678362
259.304705263
259.304773662
259.304941412
259.304966000
259.305010387
259.305083525
259.305159525
259.305193337
259.305211312
259.305217925
259.305229087
259.305233600
259.305336825
259.305376262
259.305398062
259.305422625
259.305441388
259.305711550
259.305732325
259.305756037
259.305762738
259.305766587
259.305778088
259.305824100
259.305827963
259.305837600
259.305875587
259.305888825
259.306004037
259.306006025
259.306020100
259.306152575
259.306179500
259.306231712
259.306232250
259.306264087
259.306281675
259.306301113
259.306301763
259.306477150
259.306487200
259.306495275
259.306512075
259.306615862
259.306753212
259.306793588
259.306838625
259.306879350
259.306927200
259.306974637
259.307012675
259.307088475
259.307091400
259.307124025
259.307146237
259.307158850
259.307246175
259.307258225
259.307277087
259.307284625
259.307299338
259.307324625
259.307343437
259.307357837
259.307381000
259.307395050
259.307426238
259.307435688
259.307448738
259.307470050
259.307588275
259.307671013
259.307673400
259.307679575
259.307704063
259.307710088
259.307954512
259.307961550
259.307972488
259.308001387
259.308026275
259.308082313
259.308125712
259.308171075
259.308230537
259.308241775
259.308289150
259.308345875
259.308408575
259.308414212
259.308465275
259.308551750
259.308576388
259.308589375
259.308631488
259.308643475
259.308648050
259.308688650
259.308720363
259.308720975
259.308815000
259.308849750
259.308855138
259.308884400
259.308887687
259.308957987
259.308995762
259.309050175
259.309124125
259.309154837
259.309193525
259.309317700
259.309341012
259.309362538
259.309393100
259.309427088
259.309432225
259.309441237
259.309446438
259.309470112
259.309486138
259.309664200
259.309778387
259.309789912
259.309827800
259.309848475
259.309859688
259.309927238
259.309975862
259.309996787
259.310057300
259.310059875
259.310075288
259.310229050
259.310270925
259.310396738
259.310408962
259.310433837
259.310481750
259.310598800
259.310608338
259.310627125
259.310634600
259.310634775
259.310695375
259.310846050
259.310872425
259.310976350
259.311093750
259.311118850
259.311119287
259.311212150
259.311342150
259.311351875
259.311377988
259.311378112
259.311471975
259.311481150
259.311508425
259.311523900
259.311549425
259.311565663
259.311644538
259.311669750
259.311788025
259.311792475
259.311799038
259.311868812
259.311904313
259.311942900
259.311968213
259.312118737
259.312271813
259.312452975
259.312455613
259.312508037
259.312529387
259.312760663
259.312764175
259.312828475
259.312838000
259.312890850
259.312960750
259.313018913
259.313052075
259.313156512
259.313163225
259.313277912
259.313416287
259.313524325
259.313527313
259.313535600
259.313556662
259.313586112
259.313605713
259.313624463
259.313686150
259.313743588
259.313786838
259.313787500
259.313810338
259.313813550
259.313822350
259.313933337
259.314059450
259.314106262
259.314188838
259.314297538
259.314316500
259.314323587
259.314361075
259.314374175
259.314521775
259.314524275
259.314536588
259.314573225
259.314622288
259.314675412
259.314692588
259.314768163
259.314787025
259.314903912
259.314949338
259.315068825
259.315077000
259.315194200
259.315195688
259.315260762
259.315364713
259.315369200
259.315716675
259.315810138
259.315896600
259.315896725
259.315897800
259.315910262
259.315927438
259.315932238
259.315933388
259.315959675
259.315984937
259.316053775
259.316061288
259.316121175
259.316126887
259.316129950
259.316148037
259.316164075
259.316182150
259.316254475
259.316283225
259.316284387
259.316313337
259.316345000
259.316364437
259.316443737
259.316450963
259.316509425
259.316518850
259.316522200
259.316536713
259.316541175
259.316573425
259.316583813
259.316600838
259.316624162
259.316650987
259.316661350
259.316670675
259.316672850
259.316672950
259.316691800
259.316704862
259.316756775
259.316760725
259.316770512
259.316785625
259.316795850
259.316848037
259.316848187
259.316925425
259.316927862
259.316942025
259.316952325
259.316962187
259.316964350
259.316975813
259.316984825
259.316992550
259.317028625
259.317049312
259.317058675
259.317072713
259.317072913
259.317081637
259.317090875
259.317099000
259.317105238
259.317171075
259.317191037
259.317211662
259.317214900
259.317255050
259.317268125
259.317323013
259.317336937
259.317389600
259.317421912
259.317454350
259.317462100
259.317506450
259.317539400
259.317611975
259.317648675
259.317655575
259.317693937
259.317753138
259.317782000
259.317785650
259.317786825
259.317797700
259.317849963
259.317850588
259.317850900
259.317859550
259.317871450
259.317885587
259.317886588
259.317889638
259.317891938
259.317897975
259.317901838
259.317913150
259.317913875
259.317967463
259.317989100
259.317990237
259.318023625
259.318027775
259.318030300
259.318056838
259.318110488
259.318110925
259.318119038
259.318122000
259.318172988
259.318214975
259.318231775
259.318239287
259.318256313
259.318323525
259.318334112
259.318338962
259.318364463
259.318398800
259.318458850
259.318562112
259.318574388
259.318577900
259.318579650
259.318582050
259.318582488
259.318583312
259.318591150
259.318613525
259.318644662
259.318657600
259.318657687
259.318690737
259.318701637
259.318720187
259.318736012
259.318738075
259.318798725
259.318798813
259.318809837
259.318813100
259.318825375
259.318825800
259.318827688
259.318849350
259.318850338
259.318850425
259.318852288
259.318861200
259.318877112
259.318877563
259.318905025
259.318972463
259.318990325
259.319013088
259.319030950
259.319031612
259.319036837
259.319044800
259.319055263
259.319059775
259.319067263
259.319092512
259.319093838
259.319101800
259.319104288
259.319154375
259.319193288
259.319226600
259.319239975
259.319241288
259.319241425
259.319265762
259.319276075
259.319279600
259.319295350
259.319306400
259.319318775
259.319338825
259.319344750
259.319363350
259.319364900
259.319364988
259.319384113
259.319400837
259.319417650
259.319420650
259.319421013
259.319446375
259.319447538
259.319457887
259.319474637
259.319502300
259.319510375
259.319529237
259.319541838
259.319542838
259.319555475
259.319567988
259.319573825
259.319590113
259.319595363
259.319595450
259.319607163
259.319613775
259.319626200
259.319630150
259.319676900
259.319689912
259.319734687
259.319742825
259.319754525
259.319756600
259.319758412
259.319764825
259.319765538
259.319767137
259.319788813
259.319794875
259.319806400
259.319840150
259.319843025
259.319849675
259.319868513
259.319888650
259.319889312
259.319906925
259.319907012
259.319909900
259.319919238
259.319920650
259.319926450
259.319928963
259.319930875
259.319950237
259.319978812
259.320036500
259.320043550
259.320053813
259.320056862
259.320062587
259.320062675
259.320063538
259.320097863
259.320118762
259.320132175
259.320133425
259.320144888
259.320145225
259.320153300
259.320160850
259.320165637
259.320171287
259.320188075
259.320204350
259.320213100
259.320250750
259.320299725
259.320307075
259.320341488
259.320344987
259.320349762
259.320366375
259.320383775
259.320392487
259.320394350
259.320401100
259.320409837
259.320457138
259.320507900
259.320508862
259.320521275
259.320521363
259.320549313
259.320550738
259.320561188
259.320567925
259.320568713
259.320575963
259.320599275
259.320639912
259.320693300
259.320713700
259.320741975
259.320772550
259.320781988
259.320785075
259.320821712
259.320822813
259.320822888
259.320856087
259.320909900
259.320918437
259.320931537
259.321011175
259.321023300
259.321099725
259.321138437
259.321146988
259.321157712
259.321183875
259.321221550
259.321250088
259.321281950
259.321353675
259.321386712
259.321406938
259.321426637
259.321442162
259.321471500
259.321484812
259.321567412
259.321611750
259.321633313
259.321673225
259.321759962
259.321766787
259.321768388
259.321798250
259.321867450
259.321881463
259.321897875
259.321964262
259.321973463
259.322011537
259.322065787
259.322085825
259.322097788
259.322215612
259.322240775
259.322391425
259.322409063
259.322429975
259.322543175
259.322544612
259.322587138
259.322609087
259.322670325
259.322695625
259.322721988
259.322726863
259.322741488
259.322801425
259.322809137
259.322857113
259.322900600
259.322990587
259.323058075
259.323084687
259.323100750
259.323103625
259.323109650
259.323195087
259.323405425
259.323423037
259.323480212
259.323500287
259.323503787
259.323512475
259.323596763
259.323606825
259.323747687
259.323773525
259.323799400
259.323803063
259.323843062
259.323866425
259.323947275
259.323951412
259.323955075
259.323959763
259.323995588
259.324030213
259.324042763
259.324053237
259.324099250
259.324137237
259.324146638
259.324196275
259.324252988
259.324328525
259.324329700
259.324363937
259.324367375
259.324533537
259.324602513
259.324610538
259.324623625
259.324745263
259.324778300
259.324883312
259.324910237
259.324937350
259.324937425
259.325014600
259.325057238
259.325061587
259.325108775
259.325210813
259.325224488
259.325224650
259.325229313
259.325265613
259.325294125
259.325338687
259.325364900
259.325382112
259.325419488
259.325530175
259.325596813
259.325716512
259.325735212
259.325747163
259.325781150
259.325812675
259.325825137
259.325859312
259.325859800
259.326014300
259.326183313
259.326210350
259.326217588
259.326221250
259.326258612
259.326267625
259.326337687
259.326423800
259.326429337
259.326465550
259.326514700
259.326519062
259.326536588
259.326559625
259.326571050
259.326576200
259.326619175
259.326621850
259.326627137
259.326629925
259.326665600
259.326670462
259.326686600
259.326691875
259.326711087
259.326715612
259.326866488
259.326878650
259.326883650
259.326939650
259.327058450
259.327060088
259.327067387
259.327128163
259.327159375
259.327310800
259.327370950
259.327409187
259.327415412
259.327427138
259.327438200
259.327458300
259.327522800
259.327570775
259.327570850
259.327591762
259.327592537
259.327635700
259.327697138
259.327707575
259.327738525
259.327787250
259.327812138
259.327908138
259.327912675
259.327930975
259.327949800
259.327957388
259.327991500
259.328007250
259.328082237
259.328112888
259.328142188
259.328145988
259.328287887
259.328337825
259.328355725
259.328390437
259.328396350
259.328541013
259.328698800
259.328793425
259.328818613
259.328834663
259.328895237
259.329006600
259.329010050
259.329036025
259.329060262
259.329107013
259.329135587
259.329160700
259.329246500
259.329270388
259.329271150
259.329336625
259.329348713
259.329380175
259.329477750
259.329535412
259.329568025
259.329572575
259.329576750
259.329608563
259.329624787
259.329675388
259.329680638
259.329686125
259.329686262
259.329686375
259.329686762
259.329704012
259.329737787
259.329754713
259.329770825
259.329771075
259.329805000
259.329825187
259.329890625
259.329951900
259.329967238
259.329982475
259.330037212
259.330045687
259.330128038
259.330135988
259.330154737
259.330295550
259.330322025
259.330326662
259.330367825
259.330398975
259.330400288
259.330456187
259.330495337
259.330515338
259.330546875
259.330574662
259.330602525
259.330615225
259.330627587
259.330629237
259.330639075
259.330670775
259.330732325
259.330755113
259.330796337
259.330834775
259.330842912
259.330861325
259.330863875
259.330879812
259.330880150
259.330931600
259.330936787
259.330956950
259.331076650
259.331093237
259.331096750
259.331110450
259.331154088
259.331167350
259.331185000
259.331222900
259.331243475
259.331304225
259.331393187
259.331433237
259.331433887
259.331438825
259.331569737
259.331570775
259.331600088
259.331654500
259.331944850
259.331986725
259.332018712
259.332021063
259.332046325
259.332146375
259.332170675
259.332180713
259.332184288
259.332194100
259.332222300
259.332228000
259.332319775
259.332365513
259.332370363
259.332399475
259.332462775
259.332471700
259.332539275
259.332580237
259.332608900
259.332691988
259.332712325
259.332777862
259.332839500
259.332927288
259.332948350
259.333200425
259.333203475
259.333212463
259.333301775
259.333500062
259.333515888
259.333521225
259.333523125
259.333626837
259.333687312
259.333734725
259.333890475
259.333956500
259.333969137
259.334005450
259.334055000
259.334155437
259.334197412
259.334197562
259.334210412
259.334227237
259.334262987
259.334277962
259.334326400
259.334328137
259.334329287
259.334383125
259.334395738
259.334422437
259.334461225
259.334536463
259.334558175
259.334609862
259.334619363
259.334769812
259.334969012
259.334973713
259.335074212
259.335141588
259.335175737
259.335358713
259.335461712
259.335465725
259.335467363
259.335498500
259.335672800
259.335689387
259.335832150
259.335903388
259.335945513
259.336015037
259.336078037
259.336090025
259.336112137
259.336115075
259.336244163
259.336487050
259.336549150
259.336549525
259.336593237
259.336686025
259.336687513
259.336735375
259.336782562
259.336841700
259.336953825
259.336961363
259.336978288
259.337101637
259.337108188
259.337170450
259.337184800
259.337184938
259.337194550
259.337211550
259.337271575
259.337310038
259.337401887
259.337441038
259.337543850
259.337690662
259.337691175
259.337696075
259.337734600
259.337785725
259.337858100
259.337912212
259.338019575
259.338060150
259.338069263
259.338127475
259.338155863
259.338177513
259.338305063
259.338351325
259.338370537
259.338383575
259.338458225
259.338563375
259.338665675
259.338788175
259.338800625
259.338844763
259.338914750
259.339002300
259.339017413
259.339095700
259.339165775
259.339206300
259.339248288
259.339268188
259.339282088
259.339283888
259.339326550
259.339326637
259.339348612
259.339348700
259.339467525
259.339529388
259.339657638
259.339680462
259.339683125
259.339697087
259.339697287
259.339752962
259.339765812
259.339791587
259.339888388
259.339923387
259.339938463
259.339976975
259.340240400
259.340290075
259.340439050
259.340460175
259.340463362
259.340528212
259.340577437
259.340590200
259.340740975
259.340871175
259.341047475
259.341051325
259.341115175
259.341304337
259.341333188
259.341499988
259.341508037
259.341518475
259.341558813
259.341648412
259.341778325
259.341810225
259.341883037
259.341977687
259.342071875
259.342122375
259.342129925
259.342162637
259.342215275
259.342265913
259.342266175
259.342319650
259.342338100
259.342363138
259.342412787
259.342442763
259.342445050
259.342683275
259.342853087
259.342955750
259.342973800
259.342990525
259.342996487
259.343007000
259.343017513
259.343027450
259.343048637
259.343053437
259.343075950
259.343102425
259.343332963
259.343360400
259.343376275
259.343390737
259.343433587
259.343502675
259.343712200
259.343716025
259.343739412
259.343807125
259.343816325
259.343861787
259.343910012
259.343945725
259.343991137
259.344094438
259.344135275
259.344163875
259.344459700
259.344513838
259.344551712
259.344557913
259.344611213
259.344687188
259.344691025
259.344708425
259.344743975
259.344800650
259.344855275
259.344896963
259.344925850
259.344929013
259.344937225
259.344966138
259.344969175
259.344991775
259.344995275
259.345012488
259.345098188
259.345188263
259.345254388
259.345272050
259.345272313
259.345295200
259.345316375
259.345347662
259.345401788
259.345422988
259.345423075
259.345475937
259.345658163
259.345685713
259.345698863
259.345895387
259.346007788
259.346016313
259.346036738
259.346079950
259.346146912
259.346153250
259.346249425
259.346253962
259.346406287
259.346432025
259.346435462
259.346441650
259.346454913
259.346464125
259.346465813
259.346530288
259.346547450
259.346599775
259.346693450
259.346710663
259.346720212
259.346791788
259.346895538
259.346915600
259.347080700
259.347094150
259.347117637
259.347194175
259.347322813
259.347406487
259.347505900
259.347524450
259.347549625
259.347596225
259.347598450
259.347603575
259.347632837
259.347686162
259.347729712
259.347772400
259.347772487
259.347796625
259.347907688
259.347912038
259.347967500
259.347999550
259.348043175
259.348220800
259.348225675
259.348249950
259.348275613
259.348448512
259.348501038
259.348561787
259.348589787
259.348917425
259.348980788
259.348996100
259.349096738
259.349235437
259.349235525
259.349387525
259.349533500
259.349561125
259.349690712
259.349726275
259.349790850
259.349917387
259.350018150
259.350041637
259.350099450
259.350101812
259.350133675
259.350275875
259.350412275
259.350447963
259.350493963
259.350506913
259.350568463
259.350590775
259.350661750
259.350665650
259.350715887
259.350894275
259.351000750
259.351164375
259.351213663
259.351240900
259.351241400
259.351332900
259.351342462
259.351355600
259.351436788
259.351477125
259.351484600
259.351532650
259.351546213
259.351604700
259.351708863
259.351885112
259.351959712
259.351966887
259.351975863
259.352059288
259.352060225
259.352072137
259.352087675
259.352136337
259.352156050
259.352387000
259.352389463
259.352508500
259.352545712
259.352618063
259.352628075
259.352790775
259.352823988
259.352856313
259.352876075
259.352979162
259.352989762
259.353007525
259.353062463
259.353068437
259.353117275
259.353241613
259.353387113
259.353402675
259.353464213
259.353503175
259.353570187
259.353586925
259.353650263
259.353690163
259.353731225
259.353731387
259.353877137
259.354150000
259.354319137
259.354352700
259.354379788
259.354406013
259.354451488
259.354453987
259.354576512
259.354614588
259.354719625
259.354758488
259.354905687
259.354987050
259.355006850
259.355162750
259.355168462
259.355220525
259.355228388
259.355294475
259.355352962
259.355581650
259.355581788
259.355624837
259.355856963
259.355871925
259.355888187
259.355986388
259.356002950
259.356009562
259.356022437
259.356027025
259.356187037
259.356323462
259.356377562
259.356585737
259.356642900
259.356663775
259.356680537
259.356727187
259.356750125
259.356857650
259.357037450
259.357048188
259.357203813
259.357284000
259.357404800
259.357491962
259.357510000
259.357549625
259.357571500
259.357613700
259.357638275
259.357947038
259.357963600
259.357976062
259.357976325
259.358265912
259.358363850
259.358365675
259.358385063
259.358422475
259.358492000
259.358586700
259.358614425
259.358633425
259.358679213
259.358690687
259.358747188
259.358751625
259.358790587
259.358800975
259.358853775
259.358910300
259.358911037
259.358967188
259.359002238
259.359161850
259.359173812
259.359206775
259.359224750
259.359273238
259.359367888
259.359412700
259.359427225
259.359510850
259.359526613
259.359529012
259.359529125
259.359565062
259.359585337
259.359595463
259.359596000
259.359614600
259.359625612
259.359680575
259.359685062
259.359701238
259.359758812
259.359795725
259.359798487
259.359818450
259.359881463
259.359884325
259.360056413
259.360141812
259.360266350
259.360295850
259.360329912
259.360349550
259.360411737
259.360411825
259.360456625
259.360460612
259.360465725
259.360532663
259.360538512
259.360565625
259.360612875
259.360650325
259.360676650
259.360683913
259.360710488
259.360716550
259.360760187
259.360886112
259.360938637
259.361041538
259.361041625
259.361062750
259.361072725
259.361087600
259.361130725
259.361188300
259.361191538
259.361239012
259.361286812
259.361510137
259.361527300
259.361601900
259.361601988
259.361618813
259.361664575
259.361747925
259.361767988
259.361840750
259.362029737
259.362053087
259.362142475
259.362164587
259.362215488
259.362288788
259.362338950
259.362425125
259.362445163
259.362605775
259.362802913
259.362861538
259.362863725
259.362868375
259.363063375
259.363102050
259.363181350
259.363196175
259.363208925
259.363250037
259.363483100
259.363509675
259.363516150
259.363569312
259.363583475
259.363600575
259.363615550
259.363627137
259.363667463
259.363751525
259.363811125
259.363817450
259.363865125
259.363912275
259.363992087
259.364012887
259.364014350
259.364083875
259.364110450
259.364111050
259.364148737
259.364214212
259.364286512
259.364466350
259.364473075
259.364474388
259.364492700
259.364520888
259.364550550
259.364553688
259.364797512
259.364904825
259.364977813
259.364979737
259.365070688
259.365110663
259.365211150
259.365211262
259.365263925
259.365310100
259.365314075
259.365422837
259.365455450
259.365464650
259.365468500
259.365590162
259.365685050
259.365752025
259.365920350
259.365996650
259.365996737
259.366019063
259.366049288
259.366263050
259.366270788
259.366302475
259.366339425
259.366342850
259.366385063
259.366430088
259.366468675
259.366597813
259.366968812
259.367070650
259.367073000
259.367077338
259.367142237
259.367254550
259.367300225
259.367430325
259.367460037
259.367468987
259.367481688
259.367490112
259.367490375
259.367544388
259.367641087
259.367653150
259.367667050
259.367724637
259.367771650
259.367840100
259.368056813
259.368058188
259.368083350
259.368131212
259.368146062
259.368187375
259.368208025
259.368415400
259.368418912
259.368475338
259.368487012
259.368706412
259.368706550
259.368716188
259.368763512
259.368793513
259.368853750
259.368860588
259.368920225
259.369039925
259.369092650
259.369129213
259.369135588
259.369147075
259.369176475
259.369231987
259.369289987
259.369292687
259.369375488
259.369447850
259.369455850
259.369882825
259.370037325
259.370062475
259.370184350
259.370208300
259.370211875
259.370221750
259.370232700
259.370293512
259.370357300
259.370362312
259.370365962
259.370404375
259.370432075
259.370552963
259.370675063
259.370678000
259.370678188
259.370699538
259.370700012
259.370735975
259.370778325
259.370809688
259.370871075
259.370871987
259.370968512
259.370988562
259.371019438
259.371019525
259.371034275
259.371039650
259.371073588
259.371084688
259.371087650
259.371171725
259.371294550
259.371319137
259.371372650
259.371454388
259.371500238
259.371503813
259.371782662
259.371860450
259.371878462
259.371892988
259.371950375
259.371959225
259.371968850
259.372056938
259.372093775
259.372093862
259.372157538
259.372198325
259.372370988
259.372385338
259.372385988
259.372481338
259.372482650
259.372515250
259.372521312
259.372537925
259.372619887
259.372721775
259.372747263
259.372747350
259.372920625
259.372923238
259.372970988
259.372991338
259.373032588
259.373109250
259.373196350
259.373199662
259.373209712
259.373459450
259.373460050
259.373478550
259.373639062
259.373747863
259.373922875
259.374003825
259.374210150
259.374214075
259.374240863
259.374300100
259.374407088
259.374415075
259.374458725
259.374479475
259.374618075
259.374640650
259.374675362
259.374735225
259.374807363
259.374834787
259.374835925
259.375034425
259.375355787
259.375386812
259.375516850
259.375578888
259.375615100
259.375739162
259.375766975
259.375815375
259.375839488
259.375942712
259.376078425
259.376160438
259.376172350
259.376218812
259.376237913
259.376273300
259.376282225
259.376350775
259.376423600
259.376450037
259.376551275
259.376598812
259.376659800
259.376659925
259.376701275
259.376708150
259.376710087
259.376745337
259.376797925
259.376800650
259.376876663
259.376940075
259.377080687
259.377082200
259.377096413
259.377119788
259.377119913
259.377144887
259.377146487
259.377212513
259.377238375
259.377250087
259.377254325
259.377320263
259.377376350
259.377425587
259.377464137
259.377472963
259.377489712
259.377553288
259.377650125
259.377697975
259.377723800
259.377774200
259.377774300
259.377854538
259.377860587
259.377890363
259.377914700
259.377949063
259.377975162
259.378014425
259.378014550
259.378069200
259.378299475
259.378341837
259.378350050
259.378387762
259.378404988
259.378573937
259.378584850
259.378600725
259.378610275
259.378712188
259.378746213
259.378796825
259.378804925
259.378855800
259.378973625
259.378991713
259.379052263
259.379058563
259.379112750
259.379119100
259.379167875
259.379178450
259.379268925
259.379293137
259.379296725
259.379306375
259.379310225
259.379405525
259.379432963
259.379518588
259.379633512
259.379665037
259.379697525
259.379698550
259.379726450
259.379729387
259.379767263
259.379772125
259.379775962
259.379853762
259.379897150
259.379903725
259.379999737
259.380091788
259.380092125
259.380154113
259.380158288
259.380244038
259.380268538
259.380285525
259.380312237
259.380407037
259.380446212
259.380475988
259.380483375
259.380483588
259.380484350
259.380525550
259.380528762
259.380554287
259.380781388
259.380794337
259.380865062
259.380974788
259.381085588
259.381196000
259.381220612
259.381337700
259.381422900
259.381463950
259.381469638
259.381494825
259.381512912
259.381530488
259.381531237
259.381548637
259.381709087
259.381766725
259.381825488
259.381837275
259.381882825
259.382102288
259.382200162
259.382203050
259.382241262
259.382251225
259.382376175
259.382583712
259.382622137
259.382622225
259.382647663
259.382665637
259.382682250
259.382683375
259.382718587
259.382918837
259.383027612
259.383069950
259.383166900
259.383185250
259.383250037
259.383270863
259.383288650
259.383315438
259.383363700
259.383515938
259.383553900
259.383578713
259.383584663
259.383589350
259.383592287
259.383602288
259.383712925
259.383738625
259.383774587
259.383799375
259.383864125
259.383937688
259.384079762
259.384084137
259.384088963
259.384124837
259.384187462
259.384231900
259.384280975
259.384285350
259.384303700
259.384522375
259.384549925
259.384557762
259.384593563
259.384707037
259.384854113
259.385029025
259.385099975
259.385115988
259.385139525
259.385187888
259.385195062
259.385195538
259.385257062
259.385280675
259.385390562
259.385427625
259.385463475
259.385508250
259.385543462
259.385585413
259.385607587
259.385627150
259.385627300
259.385741475
259.385826463
259.385849087
259.385891338
259.385944988
259.385949337
259.386038363
259.386176687
259.386213875
259.386363400
259.386368937
259.386400738
259.386497375
259.386619512
259.386630075
259.386645575
259.386653287
259.386654013
259.386814050
259.386874250
259.386887800
259.386897825
259.386904000
259.387047725
259.387072650
259.387178338
259.387249975
259.387299138
259.387416863
259.387501025
259.387558275
259.387569700
259.387589800
259.387616788
259.387630913
259.387655462
259.387798900
259.387884575
259.387901075
259.387928350
259.387942162
259.388006275
259.388038250
259.388045800
259.388083838
259.388086662
259.388118937
259.388119500
259.388209738
259.388234500
259.388478850
259.388529988
259.388533162
259.388660562
259.388790225
259.388802225
259.388894312
259.388910100
259.388973925
259.388981400
259.389088875
259.389177663
259.389212337
259.389275750
259.389352562
259.389352963
259.389424613
259.389434638
259.389483550
259.389489050
259.389520638
259.389556250
259.389557963
259.389623987
259.389647388
259.389657850
259.389681288
259.389783300
259.389849013
259.389951475
259.390083688
259.390088650
259.390143738
259.390236487
259.390291863
259.390339663
259.390397350
259.390411500
259.390430675
259.390831675
259.390994938
259.391011475
259.391050025
259.391055612
259.391055763
259.391105588
259.391150975
259.391164463
259.391221725
259.391224688
259.391254375
259.391308912
259.391370825
259.391403112
259.391508775
259.391521525
259.391560750
259.391699625
259.391727175
259.391836463
259.391864387
259.391908275
259.391919375
259.391977450
259.392096150
259.392177300
259.392259525
259.392468212
259.392494713
259.392560413
259.392565537
259.392663175
259.392744863
259.392757975
259.392852275
259.392893338
259.392902275
259.392937950
259.392996887
259.393010250
259.393057962
259.393123737
259.393161862
259.393162688
259.393176863
259.393194925
259.393204963
259.393219050
259.393253987
259.393270837
259.393272975
259.393301413
259.393303450
259.393311625
259.393335187
259.393345900
259.393474550
259.393580125
259.393661700
259.393728813
259.393846750
259.393861625
259.393867850
259.393998275
259.394018100
259.394019000
259.394146013
259.394190575
259.394243163
259.394247575
259.394353388
259.394372625
259.394395313
259.394454063
259.394492562
259.394519950
259.394597637
259.394665562
259.394705125
259.394711288
259.394715450
259.394716725
259.394747725
259.394777575
259.394860025
259.394863488
259.394886375
259.394962912
259.395001025
259.395117000
259.395141750
259.395151812
259.395191763
259.395215375
259.395222075
259.395262212
259.395358337
259.395479688
259.395535600
259.395582687
259.395606262
259.395760788
259.395781462
259.395797487
259.395864588
259.395937225
259.395937362
259.395986000
259.396014700
259.396063825
259.396064150
259.396080962
259.396092925
259.396097875
259.396111000
259.396119675
259.396159338
259.396222975
259.396228963
259.396262600
259.396280037
259.396307013
259.396383137
259.396407925
259.396650675
259.396655512
259.396677950
259.396719250
259.396774512
259.396790263
259.396807438
259.396866913
259.396930500
259.397013087
259.397088125
259.397090213
259.397096713
259.397134363
259.397215275
259.397248363
259.397422450
259.397479537
259.397517325
259.397574450
259.397692300
259.397801650
259.397825587
259.397953075
259.398107975
259.398145000
259.398188512
259.398192975
259.398209287
259.398281600
259.398318875
259.398564188
259.398585925
259.398703025
259.398757950
259.398764950
259.398769450
259.398795188
259.398796975
259.398830663
259.398903663
259.399033875
259.399079125
259.399107238
259.399195388
259.399263463
259.399297425
259.399299462
259.399445475
259.399448575
259.399554300
259.399621112
259.399628988
259.399813725
259.399818312
259.399861150
259.399982313
259.400083288
259.400091562
259.400141038
259.400191100
259.400259263
259.400282763
259.400324175
259.400336837
259.400385137
259.400492725
259.400549000
259.400608450
259.400621300
259.400662263
259.400743100
259.400757862
259.400758863
259.400856825
259.400932637
259.400989887
259.401076612
259.401096625
259.401133475
259.401188863
259.401252563
259.401258363
259.401453475
259.401459050
259.401477788
259.401550438
259.401574112
259.401625350
259.401645987
259.401646487
259.401646925
259.401658325
259.401662612
259.401726863
259.401780725
259.401817500
259.401860737
259.401882550
259.402103613
259.402119088
259.402151263
259.402173750
259.402245575
259.402256562
259.402257425
259.402264087
259.402288688
259.402356962
259.402410337
259.402428612
259.402443937
259.402465075
259.402487225
259.402498262
259.402501463
259.402514662
259.402581875
259.402656325
259.402669737
259.402671162
259.402671950
259.402688750
259.402701225
259.402708688
259.402746950
259.402755300
259.402785175
259.402813987
259.402819712
259.402822125
259.402842550
259.402843888
259.402846975
259.402866175
259.402928788
259.402929762
259.402930013
259.402948400
259.402957025
259.402967600
259.402969138
259.402976850
259.402989713
259.403013687
259.403041600
259.403061425
259.403067000
259.403085213
259.403100475
259.403101025
259.403133300
259.403145063
259.403164550
259.403165050
259.403165237
259.403211725
259.403255512
259.403274025
259.403284475
259.403301312
259.403370612
259.403370700
259.403378725
259.403406250
259.403436162
259.403452225
259.403468650
259.403476038
259.403507600
259.403518800
259.403567275
259.403581712
259.403612413
259.403626313
259.403687537
259.403697987
259.403786475
259.403787438
259.403802737
259.403811238
259.403824200
259.403891325
259.403962387
259.403993587
259.404001938
259.404054050
259.404143975
259.404159087
259.404197900
259.404208250
259.404208525
259.404266263
259.404280250
259.404313375
259.404346350
259.404480625
259.404503850
259.404566413
259.404586325
259.404603162
259.404679088
259.404687175
259.404722625
259.404753925
259.404758975
259.404778088
259.404820300
259.404844013
259.404853675
259.404885713
259.404998925
259.405004412
259.405129425
259.405214038
259.405222412
259.405255375
259.405333988
259.405376775
259.405461325
259.405468088
259.405732287
259.405769912
259.405773450
259.405776038
259.405780713
259.405828837
259.405916213
259.405944850
259.405967950
259.406073625
259.406120387
259.406144438
259.406148888
259.406165700
259.406277725
259.406285388
259.406293900
259.406298600
259.406308637
259.406324837
259.406327788
259.406364700
259.406390187
259.406402250
259.406404475
259.406448963
259.406506938
259.406562575
259.406568138
259.406640387
259.406643800
259.406701475
259.406703425
259.406723763
259.406757388
259.406805075
259.406805163
259.406805600
259.406809275
259.406850813
259.406856650
259.406905575
259.406911625
259.406969063
259.406985875
259.406988175
259.406994563
259.407106525
259.407122600
259.407143837
259.407155225
259.407201687
259.407283012
259.407290087
259.407303150
259.407326575
259.407358100
259.407363700
259.407443038
259.407481325
259.407591637
259.407623800
259.407629925
259.407680963
259.407702137
259.407796950
259.407829150
259.407858762
259.407877737
259.407882888
259.407888512
259.407963063
259.408174213
259.408204538
259.408244150
259.408361813
259.408455787
259.408473388
259.408611162
259.408625350
259.408634850
259.408682525
259.408692325
259.408692412
259.408718800
259.408721225
259.408784150
259.408855838
259.408963212
259.408968600
259.408976763
259.409036000
259.409055775
259.409071887
259.409176600
259.409186088
259.409240988
259.409313000
259.409337338
259.409568412
259.409580975
259.409581087
259.409622613
259.409677438
259.409703262
259.409742950
259.409830700
259.409879775
259.409881788
259.409902100
259.409982562
259.410040225
259.410044513
259.410075250
259.410087112
259.410104475
259.410106962
259.410119913
259.410200987
259.410272425
259.410355088
259.410421162
259.410437887
259.410446900
259.410483113
259.410513438
259.410555525
259.410594162
259.410752050
259.410816150
259.410955475
259.411100225
259.411117513
259.411189513
259.411219475
259.411219675
259.411261287
259.411314025
259.411345075
259.411411700
259.411417762
259.411433938
259.411456788
259.411627437
259.411634213
259.411637588
259.411684037
259.411687700
259.411693250
259.411693338
259.411721387
259.411758663
259.411778938
259.411856500
259.411864675
259.411904138
259.412006437
259.412050287
259.412170688
259.412273575
259.412359925
259.412541675
259.412579125
259.412631775
259.412691725
259.412796350
259.412822662
259.412852063
259.412923775
259.412933275
259.412981575
259.412988938
259.413119150
259.413179362
259.413333900
259.413353463
259.413406325
259.413446875
259.413457425
259.413533050
259.413578500
259.413582637
259.413591250
259.413613288
259.413628688
259.413781337
259.413833250
259.413859725
259.413916438
259.413942513
259.414015662
259.414067612
259.414129887
259.414186363
259.414242725
259.414299337
259.414336500
259.414526487
259.414571250
259.414631450
259.414637175
259.414647225
259.414667737
259.414727950
259.414790275
259.414875250
259.414900662
259.414910575
259.414954000
259.414996125
259.415013250
259.415027775
259.415041062
259.415065912
259.415166862
259.415204963
259.415220388
259.415220462
259.415325650
259.415337837
259.415360350
259.415373962
259.415406550
259.415512738
259.415541163
259.415557775
259.415588038
259.415589587
259.415604513
259.415644887
259.415694325
259.415722113
259.415723963
259.415797788
259.415825325
259.415828112
259.415873750
259.415873962
259.415888750
259.415935162
259.415999200
259.416000150
259.416046788
259.416090213
259.416103225
259.416103450
259.416136875
259.416157600
259.416163938
259.416257200
259.416266550
259.416280850
259.416344412
259.416382887
259.416441987
259.416498575
259.416505625
259.416564450
259.416571837
259.416587250
259.416588488
259.416708538
259.416874913
259.416883100
259.416888687
259.416935562
259.416954213
259.417028388
259.417059650
259.417089837
259.417090950
259.417113388
259.417123988
259.417132013
259.417151138
259.417159238
259.417223638
259.417256275
259.417266312
259.417266500
259.417292462
259.417336050
259.417375112
259.417395450
259.417422962
259.417435313
259.417461650
259.417476287
259.417486200
259.417504763
259.417519000
259.417604175
259.417612050
259.417614987
259.417638888
259.417639488
259.417639750
259.417681000
259.417727813
259.417742388
259.417745775
259.417752162
259.417782025
259.417793388
259.417887362
259.417968225
259.417985262
259.417995450
259.417995538
259.418022350
259.418037712
259.418077788
259.418181662
259.418181750
259.418202212
259.418213687
259.418252462
259.418261813
259.418278075
259.418347987
259.418351550
259.418429113
259.418472038
259.418708037
259.418728837
259.418744500
259.418750312
259.418763975
259.418824912
259.418851500
259.418923550
259.418949875
259.418998337
259.419009800
259.419024800
259.419028663
259.419040525
259.419045488
259.419051588
259.419092888
259.419093388
259.419151287
259.419202762
259.419236113
259.419267213
259.419271163
259.419299613
259.419304712
259.419398450
259.419413650
259.419434225
259.419440263
259.419447012
259.419459287
259.419465162
259.419471925
259.419605975
259.419629625
259.419631300
259.419641150
259.419666862
259.419731738
259.419736800
259.419782225
259.419787863
259.419865587
259.419902100
259.419910550
259.419919962
259.419941763
259.419942800
259.419983500
259.419985150
259.419988537
259.419994238
259.419998750
259.419999300
259.420076200
259.420085363
259.420155300
259.420166988
259.420215612
259.420227125
259.420233737
259.420259975
259.420264088
259.420326900
259.420375037
259.420425287
259.420434688
259.420504625
259.420523113
259.420570925
259.420588000
259.420608700
259.420738037
259.420742987
259.420767225
259.420841200
259.420876562
259.421000525
259.421003537
259.421024550
259.421073213
259.421154350
259.421162650
259.421245100
259.421246000
259.421246812
259.421252638
259.421258125
259.421264650
259.421300363
259.421312200
259.421515688
259.421545025
259.421577125
259.421587988
259.421590600
259.421593137
259.421628213
259.421637663
259.421647888
259.421654300
259.421667712
259.421738875
259.421750612
259.421769650
259.421775225
259.421812513
259.421838475
259.421892787
259.421929088
259.421932238
259.421935225
259.421937838
259.421938050
259.422022663
259.422027750
259.422176213
259.422179675
259.422224888
259.422252325
259.422257600
259.422264350
259.422264488
259.422309312
259.422320700
259.422418512
259.422422063
259.422477225
259.422521475
259.422530800
259.422532850
259.422543562
259.422552737
259.422569200
259.422599975
259.422610688
259.422610775
259.422613512
259.422614175
259.422627950
259.422645250
259.422769050
259.422805262
259.422816862
259.422817350
259.422839725
259.422861313
259.422863587
259.422863688
259.422870387
259.422882075
259.422883375
259.422908038
259.422908125
259.422919163
259.422920888
259.422965138
259.422988000
259.422990938
259.422994188
259.423001050
259.423002437
259.423020850
259.423047925
259.423051013
259.423054325
259.423058163
259.423065550
259.423081375
259.423146288
259.423185838
259.423247275
259.423276213
259.423277175
259.423304288
259.423327500
259.423356012
259.423380525
259.423405150
259.423405375
259.423429462
259.423432012
259.423449025
259.423453700
259.423490675
259.423495237
259.423591288
259.423592275
259.423594962
259.423662375
259.423667025
259.423674263
259.423682312
259.423725225
259.423773800
259.423774800
259.423776300
259.423784000
259.423785338
259.423800950
259.423806838
259.423816563
259.423818350
259.423830675
259.423838938
259.423839075
259.423847825
259.423850313
259.423854925
259.423877587
259.423929662
259.423931175
259.423936538
259.423958925
259.423966175
259.424017387
259.424024762
259.424041087
259.424060175
259.424077225
259.424083937
259.424084300
259.424085900
259.424085988
259.424091888
259.424091987
259.424094038
259.424096300
259.424096725
259.424098275
259.424130037
259.424171375
259.424190150
259.424190300
259.424201037
259.424221138
259.424224863
259.424240725
259.424241063
259.424242162
259.424283650
259.424286725
259.424290150
259.424296287
259.424310725
259.424313187
259.424323800
259.424326888
259.424348150
259.424373263
259.424421800
259.424428387
259.424431250
259.424446225
259.424466363
259.424466450
259.424475612
259.424496762
259.424514863
259.424540738
259.424540912
259.424584900
259.424585638
259.424601263
259.424617437
259.424623525
259.424646612
259.424647887
259.424653450
259.424690812
259.424691138
259.424692537
259.424694488
259.424706862
259.424723813
259.424740938
259.424744525
259.424787100
259.424803012
259.424810238
259.424811562
259.424811650
259.424820275
259.424854337
259.424879337
259.424880275
259.424883875
259.424886250
259.424890100
259.424913700
259.424915000
259.424947750
259.424950250
259.424966675
259.424988250
259.424989550
259.425000737
259.425037500
259.425045838
259.425047575
259.425055950
259.425056037
259.425073575
259.425073662
259.425110287
259.425132362
259.425133287
259.425134787
259.425155225
259.425166037
259.425166975
259.425175950
259.425178437
259.425199987
259.425234000
259.425234537
259.425239625
259.425240438
259.425247575
259.425264900
259.425282013
259.425345425
259.425352813
259.425357375
259.425362362
259.425375275
259.425380738
259.425380825
259.425394950
259.425395187
259.425396588
259.425397888
259.425444262
259.425457900
259.425473050
259.425518775
259.425553412
259.425571338
259.425577762
259.425584150
259.425587800
259.425590237
259.425607625
259.425613012
259.425613400
259.425618675
259.425638138
259.425646925
259.425695975
259.425708200
259.425714475
259.425751675
259.425752050
259.425765813
259.425775312
259.425798213
259.425809850
259.425814600
259.425820425
259.425824025
259.425838962
259.425861450
259.425893813
259.425923700
259.425925012
259.425944650
259.425945012
259.425946137
259.425981912
259.426012450
259.426041937
259.426062213
259.426091400
259.426117950
259.426152150
259.426155237
259.426160262
259.426165050
259.426174650
259.426190800
259.426198038
259.426198600
259.426200250
259.426220100
259.426221675
259.426236412
259.426258200
259.426281188
259.426286600
259.426289188
259.426318513
259.426323025
259.426326875
259.426344487
259.426358512
259.426387825
259.426406063
259.426419500
259.426425050
259.426444775
259.426483113
259.426496875
259.426504113
259.426522100
259.426532025
259.426544875
259.426557500
259.426565875
259.426569200
259.426571175
259.426571325
259.426576913
259.426590200
259.426591525
259.426610325
259.426620463
259.426624150
259.426646200
259.426647688
259.426652975
259.426653063
259.426657513
259.426658150
259.426674325
259.426677638
259.426677850
259.426695612
259.426701663
259.426705750
259.426732912
259.426736563
259.426745775
259.426773187
259.426805462
259.426815200
259.426858962
259.426873700
259.426874688
259.426881400
259.426885337
259.426896525
259.426910600
259.426911975
259.426912137
259.426930013
259.426930337
259.426933125
259.426934175
259.426934388
259.426940462
259.426947962
259.426959950
259.426975463
259.426980188
259.427004850
259.427007550
259.427013900
259.427039625
259.427119375
259.427122500
259.427134525
259.427136912
259.427156438
259.427159775
259.427169700
259.427187387
259.427204725
259.427225862
259.427232212
259.427233237
259.427293550
259.427299063
259.427314137
259.427327413
259.427344913
259.427387850
259.427388012
259.427395887
259.427407412
259.427422037
259.427422300
259.427424262
259.427424625
259.427438750
259.427443650
259.427443925
259.427455688
259.427466513
259.427494088
259.427504050
259.427513075
259.427515175
259.427515313
259.427522600
259.427524437
259.427524538
259.427525838
259.427527725
259.427552300
259.427561150
259.427589413
259.427591137
259.427607900
259.427617000
259.427617100
259.427621025
259.427633062
259.427650288
259.427742350
259.427746675
259.427777375
259.427790587
259.427793587
259.427806663
259.427820675
259.427824662
259.427829112
259.427840338
259.427842900
259.427848100
259.427899775
259.427899862
259.427903850
259.427937663
259.427937812
259.428039150
259.428098288
259.428141800
259.428205200
259.428208138
259.428209475
259.428210100
259.428215663
259.428234850
259.428271188
259.428283475
259.428287125
259.428362875
259.428373613
259.428373888
259.428393438
259.428406400
259.428409675
259.428414525
259.428433687
259.428453875
259.428459863
259.428484575
259.428492575
259.428497138
259.428513550
259.428520650
259.428540138
259.428591738
259.428604838
259.428615700
259.428634225
259.428636225
259.428653387
259.428669350
259.428693150
259.428694063
259.428708337
259.428718475
259.428726825
259.428729175
259.428747187
259.428750300
259.428760888
259.428770687
259.428782137
259.428796200
259.428801125
259.428804800
259.428835138
259.428843288
259.428844712
259.428847675
259.428855275
259.428858087
259.428864725
259.428898575
259.428903962
259.428914625
259.428914888
259.428915562
259.428917250
259.428934987
259.428961125
259.428966988
259.428971175
259.428972325
259.428983838
259.428999513
259.429000875
259.429011638
259.429034988
259.429050350
259.429059612
259.429062162
259.429078012
259.429078250
259.429083975
259.429095975
259.429215087
259.429218000
259.429218687
259.429249013
259.429259400
259.429269388
259.429284838
259.429317850
259.429348387
259.429369825
259.429373812
259.429390000
259.429407175
259.429410113
259.429414563
259.429415025
259.429421063
259.429421237
259.429427450
259.429434012
259.429438775
259.429442000
259.429467363
259.429577737
259.429580837
259.429605563
259.429608788
259.429621237
259.429621587
259.429624962
259.429625100
259.429625612
259.429651075
259.429659725
259.429660650
259.429661838
259.429664287
259.429667863
259.429675950
259.429678600
259.429685725
259.429687125
259.429689988
259.429690475
259.429707450
259.429709713
259.429715013
259.429719713
259.429730625
259.429730712
259.429733825
259.429736762
259.429739288
259.429739375
259.429739925
259.429744925
259.429756200
259.429762775
259.429764875
259.429766125
259.429781700
259.429788238
259.429797475
259.429804400
259.429804725
259.429813313
259.429815238
259.429816375
259.429837712
259.429852887
259.429858888
259.429879787
259.429892175
259.429898363
259.429906800
259.429910650
259.429912737
259.429927925
259.429928125
259.429928375
259.429928738
259.429939237
259.429946963
259.429947075
259.429959488
259.429966037
259.429975800
259.429984012
259.429985925
259.429995725
259.430003012
259.430005012
259.430008063
259.430017212
259.430022875
259.430025850
259.430034537
259.430038875
259.430046000
259.430057438
259.430066650
259.430073988
259.430081575
259.430084163
259.430107013
259.430120988
259.430122275
259.430126612
259.430151487
259.430151700
259.430166350
259.430172238
259.430175588
259.430176375
259.430190425
259.430191250
259.430192112
259.430195363
259.430200525
259.430223437
259.430225375
259.430235725
259.430246313
259.430247650
259.430252587
259.430263675
259.430268613
259.430271500
259.430271787
259.430277350
259.430281562
259.430286975
259.430302387
259.430304625
259.430327062
259.430332538
259.430333675
259.430338600
259.430345150
259.430351463
259.430354813
259.430358838
259.430361700
259.430372713
259.430378975
259.430390162
259.430394638
259.430395525
259.430397912
259.430399150
259.430404725
259.430425350
259.430430188
259.430436513
259.430441775
259.430446000
259.430451063
259.430469750
259.430470125
259.430472975
259.430476462
259.430483487
259.430487900
259.430497175
259.430502513
259.430506638
259.430510525
259.430512900
259.430519787
259.430520900
259.430526413
259.430537400
259.430550387
259.430550550
259.430552363
259.430565225
259.430565688
259.430566375
259.430566587
259.430574975
259.430579725
259.430594663
259.430595350
259.430602975
259.430616312
259.430622938
259.430638213
259.430640725
259.430642175
259.430648925
259.430649362
259.430649625
259.430661662
259.430665625
259.430675025
259.430678375
259.430684350
259.430697512
259.430698075
259.430700350
259.430700613
259.430719525
259.430806150
259.430827487
259.430849075
259.430852075
259.430852163
259.430862775
259.430863425
259.430865412
259.430867262
259.430867337
259.430874050
259.430882812
259.430898850
259.430900137
259.430906900
259.430927387
259.430934850
259.430942987
259.430948462
259.430979175
259.431003388
259.431015387
259.431023750
259.431023887
259.431037875
259.431039850
259.431041537
259.431050637
259.431053000
259.431062288
259.431064050
259.431064763
259.431067837
259.431072825
259.431082225
259.431096275
259.431099175
259.431106087
259.431106200
259.431111800
259.431113088
259.431115288
259.431164975
259.431176112
259.431176700
259.431178187
259.431178413
259.431179187
259.431186438
259.431186725
259.431194750
259.431196200
259.431199100
259.431201825
259.431204337
259.431204425
259.431209813
259.431212650
259.431215450
259.431225462
259.431225687
259.431233613
259.431260300
259.431260662
259.431267950
259.431268413
259.431268537
259.431271262
259.431271412
259.431271500
259.431332775
259.431360825
259.431361300
259.431368113
259.431379300
259.431408475
259.431414212
259.431417763
259.431445113
259.431447525
259.431458225
259.431473450
259.431491775
259.431496612
259.431498025
259.431533838
259.431548862
259.431553712
259.431565900
259.431566525
259.431570313
259.431579838
259.431580175
259.431595550
259.431595725
259.431595813
259.431603812
259.431605200
259.431610000
259.431613975
259.431614262
259.431638325
259.431647087
259.431651325
259.431683025
259.431688075
259.431688437
259.431705825
259.431709437
259.431717700
259.431745100
259.431749050
259.431757287
259.431758400
259.431761050
259.431764262
259.431765275
259.431780712
259.431787288
259.431802200
259.431803212
259.431819862
259.431828075
259.431831213
259.431832775
259.431845600
259.431846212
259.431852175
259.431853750
259.431854475
259.431861800
259.431862262
259.431870512
259.431878625
259.431883588
259.431901250
259.431908287
259.431933862
259.431942975
259.431960138
259.431966237
259.431966537
259.431983763
259.431985413
259.431986100
259.431986225
259.431987700
259.431988988
259.431994125
259.432013612
259.432014962
259.432019625
259.432020025
259.432032075
259.432033587
259.432036337
259.432039612
259.432039700
259.432040612
259.432048425
259.432060013
259.432061738
259.432062750
259.432062837
259.432067637
259.432080013
259.432088425
259.432093662
259.432105925
259.432106200
259.432108550
259.432110025
259.432120625
259.432120763
259.432120850
259.432123138
259.432247562
259.432251325
259.432264163
259.432266588
259.432267837
259.432268412
259.432268762
259.432279925
259.432285275
259.432290300
259.432292125
259.432294975
259.432315325
259.432315738
259.432324887
259.432327375
259.432332588
259.432333963
259.432335600
259.432340613
259.432354150
259.432362012
259.432372750
259.432375150
259.432381900
259.432385113
259.432398325
259.432404000
259.432404800
259.432420675
259.432421000
259.432422337
259.432438650
259.432442713
259.432445487
259.432446350
259.432447313
259.432499325
259.432502450
259.432502675
259.432508262
259.432510800
259.432526462
259.432558625
259.432560738
259.432562325
259.432573363
259.432584663
259.432585738
259.432590538
259.432593338
259.432594387
259.432596975
259.432600238
259.432600950
259.432601837
259.432606175
259.432608100
259.432613700
259.432614550
259.432617737
259.432629375
259.432633550
259.432672637
259.432680437
259.432680838
259.432683537
259.432689112
259.432689200
259.432693363
259.432753687
259.432757962
259.432762125
259.432766050
259.432775475
259.432778837
259.432789813
259.432790413
259.432793725
259.432796600
259.432811575
259.432811850
259.432815800
259.432817150
259.432821187
259.432826987
259.432828775
259.432829550
259.432844700
259.432846675
259.432849288
259.432850738
259.432853975
259.432865737
259.432865875
259.432871337
259.432875975
259.432878787
259.432883925
259.432896762
259.432914312
259.432924750
259.432942075
259.432945362
259.432946275
259.432946787
259.432954475
259.432966150
259.432972475
259.432973650
259.432987400
259.432988425
259.432991163
259.432991712
259.432992750
259.432994375
259.433001112
259.433003962
259.433004350
259.433009500
259.433026375
259.433030612
259.433035550
259.433036850
259.433063362
259.433074925
259.433082150
259.433087800
259.433111612
259.433113237
259.433128600
259.433129038
259.433129250
259.433129750
259.433130437
259.433131587
259.433133225
259.433133437
259.433134125
259.433136675
259.433140775
259.433153900
259.433154375
259.433158788
259.433172375
259.433180200
259.433188487
259.433202587
259.433204013
259.433205100
259.433205662
259.433206762
259.433209738
259.433214038
259.433215050
259.433222613
259.433223237
259.433228525
259.433323475
259.433338288
259.433358213
259.433367500
259.433381475
259.433393325
259.433395525
259.433420012
259.433421625
259.433422563
259.433425450
259.433438175
259.433449387
259.433454738
259.433467025
259.433467113
259.433475537
259.433487062
259.433487862
259.433490963
259.433522225
259.433528013
259.433531238
259.433531663
259.433551987
259.433554750
259.433569125
259.433573250
259.433577712
259.433589462
259.433590775
259.433597663
259.433604125
259.433604400
259.433618813
259.433622925
259.433623325
259.433625150
259.433626012
259.433629425
259.433635213
259.433635312
259.433638788
259.433646512
259.433667150
259.433673188
259.433673400
259.433674725
259.433697425
259.433715750
259.433736787
259.433751987
259.433752987
259.433776688
259.433779725
259.433783712
259.433790612
259.433793075
259.433795125
259.433796537
259.433799000
259.433803688
259.433838063
259.433840163
259.433841938
259.433844525
259.433896012
259.433926237
259.433945450
259.433949663
259.433956013
259.433957625
259.433990863
259.433997100
259.434016150
259.434030725
259.434031275
259.434062825
259.434093313
259.434108013
259.434109138
259.434114800
259.434115663
259.434129925
259.434135562
259.434157212
259.434176700
259.434191375
259.434203825
259.434267013
259.434275712
259.434291963
259.434296238
259.434341000
259.434357037
259.434357363
259.434362137
259.434363525
259.434368100
259.434374475
259.434388613
259.434412150
259.434424575
259.434428463
259.434429888
259.434473163
259.434499263
259.434524600
259.434533950
259.434542813
259.434558713
259.434599237
259.434602063
259.434615550
259.434692925
259.434698862
259.434734075
259.434737638
259.434760950
259.434763487
259.434764062
259.434771087
259.434793250
259.434793538
259.434879313
259.434899475
259.434900200
259.434914125
259.434922550
259.434985588
259.435009325
259.435016787
259.435025650
259.435041075
259.435070000
259.435083437
259.435110737
259.435128463
259.435128550
259.435131662
259.435134250
259.435134338
259.435141100
259.435141550
259.435208400
259.435213050
259.435213175
259.435223850
259.435253387
259.435253625
259.435263238
259.435294550
259.435307813
259.435321375
259.435356038
259.435413563
259.435454000
259.435467587
259.435484800
259.435572350
259.435665150
259.435678800
259.435685738
259.435695325
259.435700488
259.435727413
259.435746275
259.435789775
259.435806975
259.435826350
259.435853712
259.435870000
259.435908150
259.435962088
259.435962275
259.435962675
259.435972563
259.435983738
259.436008688
259.436030175
259.436031675
259.436031800
259.436049613
259.436085563
259.436087237
259.436090950
259.436114487
259.436115325
259.436133438
259.436139225
259.436140475
259.436155500
259.436217250
259.436219763
259.436226487
259.436230875
259.436243925
259.436244150
259.436295712
259.436312262
259.436340100
259.436345075
259.436383425
259.436423125
259.436460662
259.436598650
259.436642437
259.436690587
259.436690675
259.436778075
259.436804050
259.436806988
259.436813313
259.436818212
259.436822100
259.436828075
259.436829125
259.436849725
259.436935362
259.436978188
259.436982188
259.437004950
259.437022712
259.437052075
259.437056713
259.437068062
259.437074725
259.437084175
259.437096975
259.437100812
259.437119600
259.437120687
259.437147612
259.437166812
259.437169537
259.437172813
259.437187175
259.437217837
259.437263575
259.437264000
259.437284313
259.437309137
259.437327700
259.437332925
259.437334100
259.437414887
259.437502688
259.437543437
259.437545338
259.437552250
259.437630562
259.437764425
259.437808888
259.437927787
259.437933337
259.437935863
259.437940325
259.437958612
259.437958813
259.437959000
259.437984050
259.438010225
259.438010313
259.438016338
259.438016575
259.438037688
259.438045975
259.438107113
259.438159762
259.438205825
259.438234050
259.438234450
259.438242212
259.438247050
259.438261600
259.438267750
259.438271988
259.438303787
259.438319013
259.438328375
259.438345238
259.438353263
259.438359063
259.438371837
259.438385837
259.438396875
259.438456725
259.438501313
259.438510062
259.438514250
259.438537962
259.438561250
259.438567700
259.438570963
259.438573700
259.438574075
259.438594412
259.438604575
259.438605750
259.438636475
259.438640937
259.438653600
259.438718087
259.438802400
259.438805962
259.438850212
259.438852200
259.438852288
259.438871125
259.438886400
259.438970050
259.438997013
259.439002963
259.439057462
259.439119063
259.439129425
259.439156575
259.439164838
259.439201650
259.439209737
259.439220912
259.439224487
259.439242600
259.439280775
259.439324725
259.439419000
259.439435000
259.439459788
259.439477700
259.439505950
259.439506037
259.439517613
259.439542287
259.439583112
259.439601112
259.439618500
259.439630875
259.439647363
259.439665087
259.439748062
259.439752975
259.439753063
259.439753200
259.439794075
259.439794162
259.439825500
259.439851350
259.439858437
259.439954812
259.439969775
259.439998625
259.440002988
259.440017275
259.440087600
259.440097225
259.440194837
259.440200950
259.440201263
259.440330663
259.440371300
259.440387300
259.440472988
259.440553637
259.440558988
259.440559437
259.440559950
259.440598875
259.440605538
259.440609425
259.440626350
259.440699950
259.440702075
259.440746012
259.440748075
259.440780675
259.440785150
259.440816687
259.440822963
259.440846862
259.440933762
259.441037125
259.441052650
259.441053025
259.441058413
259.441092375
259.441092712
259.441114400
259.441217037
259.441240650
259.441358537
259.441367875
259.441454800
259.441493487
259.441507650
259.441524212
259.441532887
259.441536912
259.441554288
259.441579825
259.441590350
259.441602687
259.441604112
259.441608200
259.441627738
259.441627912
259.441636538
259.441638425
259.441640712
259.441660987
259.441679500
259.441682087
259.441721562
259.441747425
259.441815050
259.441858950
259.441940488
259.441960037
259.442082013
259.442111575
259.442210162
259.442210300
259.442217600
259.442276263
259.442292775
259.442321687
259.442348825
259.442377200
259.442384925
259.442442538
259.442550125
259.442607125
259.442691637
259.442764525
259.442782688
259.442894150
259.443129625
259.443132713
259.443237137
259.443258712
259.443371375
259.443402600
259.443454187
259.443471150
259.443477212
259.443541625
259.443571062
259.443671425
259.443771800
259.443783863
259.443797062
259.443859487
259.444053400
259.444094812
259.444100087
259.444157200
259.444187550
259.444204637
259.444341600
259.444346725
259.444431800
259.444438800
259.444542025
259.444728563
259.444788487
259.444803412
259.444838638
259.444839875
259.444864312
259.444869738
259.444883975
259.444886275
259.444963550
259.444964150
259.444999150
259.445005475
259.445007262
259.445012650
259.445026288
259.445053975
259.445072800
259.445112500
259.445145013
259.445156563
259.445167850
259.445243625
259.445256375
259.445387075
259.445414850
259.445430550
259.445447575
259.445453100
259.445461837
259.445506375
259.445586762
259.445652975
259.445670712
259.445721050
259.445808913
259.445869637
259.445928500
259.445958900
259.446031475
259.446038363
259.446053413
259.446056887
259.446122838
259.446235812
259.446245462
259.446291612
259.446322450
259.446372925
259.446379487
259.446435237
259.446469375
259.446470313
259.446470525
259.446481300
259.446564538
259.446568913
259.446571400
259.446686150
259.446691200
259.446709763
259.446809938
259.446829088
259.446849662
259.446964762
259.446974375
259.446987050
259.447008138
259.447066850
259.447115275
259.447152587
259.447155275
259.447165563
259.447212000
259.447220487
259.447277088
259.447304400
259.447305700
259.447328875
259.447359913
259.447443212
259.447456575
259.447509825
259.447522612
259.447529963
259.447635363
259.447684288
259.447685200
259.447715250
259.447734912
259.447798337
259.447854212
259.447861363
259.447904175
259.447904263
259.447939013
259.447953737
259.447995725
259.448010838
259.448053750
259.448073787
259.448198950
259.448211663
259.448266237
259.448293275
259.448305850
259.448350525
259.448457388
259.448457963
259.448503038
259.448636912
259.448651750
259.448754538
259.448776362
259.448778625
259.448783863
259.448788875
259.448793062
259.448828850
259.448848763
259.448849400
259.448870100
259.448880425
259.448898600
259.448900175
259.448962737
259.448963425
259.448980200
259.448981500
259.449013800
259.449100475
259.449106450
259.449139675
259.449182613
259.449199712
259.449211938
259.449212438
259.449236938
259.449238337
259.449298662
259.449341325
259.449404900
259.449435263
259.449451150
259.449494688
259.449584163
259.449598762
259.449599050
259.449653100
259.449690575
259.449700312
259.449700463
259.449732300
259.449749650
259.449772225
259.449772575
259.449775387
259.449790012
259.449809075
259.449836387
259.449842288
259.449848762
259.449857625
259.449888425
259.449911187
259.449949338
259.449973825
259.449988163
259.450045762
259.450053888
259.450060237
259.450091450
259.450137400
259.450152425
259.450166850
259.450188912
259.450205725
259.450209588
259.450224800
259.450241988
259.450243638
259.450258725
259.450277588
259.450288012
259.450348637
259.450379988
259.450408225
259.450415787
259.450453825
259.450464062
259.450524513
259.450562537
259.450618075
259.450619487
259.450623538
259.450629363
259.450668113
259.450720200
259.450725150
259.450800075
259.450834900
259.450857863
259.450879300
259.450880288
259.450930200
259.450940375
259.450952837
259.451106950
259.451142875
259.451174638
259.451323338
259.451346900
259.451347225
259.451412275
259.451446213
259.451485612
259.451494650
259.451576962
259.451633912
259.451676787
259.451704725
259.451815575
259.451840425
259.451869037
259.451965900
259.451968287
259.452062487
259.452164738
259.452166200
259.452283963
259.452306362
259.452512963
259.452602075
259.452610187
259.452683738
259.452705800
259.452736250
259.452840112
259.452842775
259.452876638
259.452910187
259.452958500
259.453024825
259.453033838
259.453039325
259.453065250
259.453195138
259.453232437
259.453313562
259.453313725
259.453316712
259.453352925
259.453397900
259.453531775
259.453539713
259.453612750
259.453625762
259.453715850
259.454135688
259.454143863
259.454238288
259.454314800
259.454333588
259.454380512
259.454430175
259.454436275
259.454507500
259.454586538
259.454665450
259.454706513
259.454714700
259.454724237
259.454755525
259.454768737
259.454801788
259.454953700
259.454966625
259.454985350
259.455023350
259.455037613
259.455080662
259.455098425
259.455142200
259.455182138
259.455205513
259.455209163
259.455224337
259.455247312
259.455306287
259.455371350
259.455431062
259.455432225
259.455440650
259.455443375
259.455446413
259.455453675
259.455489213
259.455533212
259.455567700
259.455567788
259.455612450
259.455614575
259.455649325
259.455660637
259.455727075
259.455757850
259.455854262
259.455899262
259.455915812
259.456104187
259.456109487
259.456144563
259.456178888
259.456199575
259.456229787
259.456231688
259.456337950
259.456365175
259.456389775
259.456451850
259.456481612
259.456660025
259.456666138
259.456686600
259.456695000
259.456712650
259.456860525
259.456931725
259.456933075
259.457104725
259.457213675
259.457217087
259.457233762
259.457287237
259.457330275
259.457330362
259.457349813
259.457414037
259.457550225
259.457638213
259.457650025
259.457678150
259.457715362
259.457733650
259.457780838
259.457833288
259.457833387
259.457833500
259.457841837
259.457889650
259.457960163
259.457991275
259.458018962
259.458120550
259.458126050
259.458232963
259.458322913
259.458368787
259.458506862
259.458532438
259.458552925
259.458576175
259.458577237
259.458647575
259.458865463
259.459032775
259.459071213
259.459085688
259.459131413
259.459241025
259.459242200
259.459542425
259.459646525
259.459662475
259.459662725
259.459697950
259.459734725
259.459778412
259.459791525
259.459820600
259.460001337
259.460005475
259.460076663
259.460208475
259.460217012
259.460336175
259.460336262
259.460509338
259.460570837
259.460576250
259.460657600
259.460724350
259.460845812
259.460987225
259.460998787
259.461019600
259.461020525
259.461180150
259.461208812
259.461345338
259.461348187
259.461352825
259.461408250
259.461411950
259.461503812
259.461509250
259.461509337
259.461554125
259.461554238
259.461577962
259.461598537
259.461609787
259.461609875
259.461656050
259.461677688
259.461736537
259.461751775
259.462059787
259.462084100
259.462097938
259.462115738
259.462169238
259.462207912
259.462495638
259.462668000
259.462859275
259.462886225
259.462929388
259.463014312
259.463028725
259.463042550
259.463129450
259.463220537
259.463226113
259.463269600
259.463301462
259.463307075
259.463308975
259.463374200
259.463474525
259.463577575
259.463901425
259.463908563
259.463997325
259.464057363
259.464059025
259.464232100
259.464275013
259.464338900
259.464395562
259.464400700
259.464412912
259.464467738
259.464561613
259.464583225
259.464718000
259.464793537
259.464826125
259.464833400
259.464886500
259.464965888
259.465077575
259.465105650
259.465115363
259.465152037
259.465325087
259.465374650
259.465488188
259.465495487
259.465495675
259.465523412
259.465523700
259.465601150
259.465617700
259.465739175
259.465774225
259.465784625
259.465813350
259.465820650
259.465856100
259.465871000
259.466106300
259.466127712
259.466209563
259.466213213
259.466329525
259.466363437
259.466372013
259.466376900
259.466403200
259.466420725
259.466478138
259.466485112
259.466502762
259.466602350
259.466656038
259.466706375
259.466716025
259.466810212
259.466842650
259.466895238
259.466896400
259.467124113
259.467148313
259.467165500
259.467206438
259.467212113
259.467325000
259.467393313
259.467481150
259.467545750
259.467592700
259.467666237
259.467712075
259.467721000
259.467732963
259.467762037
259.467762125
259.467865712
259.468045100
259.468074025
259.468098288
259.468168438
259.468168725
259.468222550
259.468422925
259.468476338
259.468481825
259.468592575
259.468764313
259.468802275
259.468826550
259.468830775
259.468859650
259.468951625
259.468971050
259.468997525
259.469005163
259.469324288
259.469353862
259.469373412
259.469395100
259.469450188
259.469453150
259.469579175
259.469634088
259.469694512
259.469739150
259.469830138
259.470200700
259.470214913
259.470402938
259.470543400
259.470544113
259.470554175
259.470554800
259.470666037
259.470672562
259.470803325
259.470874288
259.471054138
259.471092162
259.471125637
259.471125762
259.471195600
259.471216325
259.471220600
259.471238275
259.471457025
259.471465200
259.471498188
259.471549713
259.471560263
259.471596513
259.471882775
259.471894050
259.471905612
259.471921400
259.471959137
259.471959225
259.471992475
259.472041300
259.472190525
259.472240462
259.472288812
259.472299688
259.472475363
259.472566100
259.472592650
259.472693237
259.472698912
259.472702088
259.472702350
259.472730800
259.472867800
259.472867963
259.472945775
259.472982988
259.473006175
259.473180175
259.473187138
259.473293250
259.473401375
259.473498925
259.473562800
259.473627450
259.473755863
259.473766225
259.473891650
259.473902050
259.473941062
259.474112237
259.474112325
259.474112525
259.474143275
259.474525725
259.474627512
259.474772350
259.474784213
259.474794550
259.474812625
259.474858850
259.474880575
259.474880863
259.474892963
259.475000937
259.475003900
259.475112450
259.475300712
259.475356163
259.475380663
259.475382000
259.475436012
259.475449425
259.475451750
259.475538787
259.475574988
259.475590512
259.475590600
259.475590838
259.475642537
259.475673350
259.475687563
259.475743500
259.475749675
259.475785738
259.475805537
259.475811038
259.475819312
259.475845325
259.475864775
259.476021300
259.476039888
259.476048838
259.476100238
259.476100588
259.476229625
259.476366625
259.476491937
259.476496450
259.476527125
259.476540325
259.476553425
259.476609537
259.476643825
259.476848000
259.476982700
259.477031388
259.477053575
259.477057650
259.477079688
259.477347437
259.477402400
259.477420863
259.477455200
259.477465625
259.477630663
259.477646700
259.477648988
259.477672625
259.477860850
259.477887538
259.477907750
259.477922425
259.477996238
259.478077612
259.478205237
259.478244925
259.478285637
259.478399975
259.478479200
259.478507075
259.478518637
259.478621888
259.478660650
259.478666075
259.478770800
259.478799213
259.478806562
259.478808813
259.478868600
259.478959788
259.478960125
259.478979387
259.479015325
259.479168525
259.479292225
259.479537812
259.479575787
259.479605775
259.479628200
259.479641600
259.479818613
259.479832850
259.479906850
259.480063550
259.480063650
259.480080775
259.480106150
259.480130750
259.480175762
259.480209125
259.480239438
259.480466487
259.480669387
259.480714675
259.480729225
259.480799775
259.480813675
259.480867288
259.480930050
259.480969200
259.480997113
259.481029850
259.481099013
259.481110087
259.481332600
259.481375425
259.481435013
259.481441012
259.481453162
259.481460150
259.481708225
259.481836788
259.481973550
259.482005900
259.482018088
259.482172413
259.482174112
259.482300838
259.482483862
259.482555900
259.482641700
259.482660862
259.482685700
259.482756900
259.482919288
259.482942400
259.482961713
259.482981162
259.483040225
259.483088038
259.483250962
259.483273525
259.483340838
259.483343462
259.483388200
259.483399725
259.483418575
259.483501225
259.483508375
259.483508537
259.483551250
259.483634462
259.483664262
259.483821625
259.483877463
259.483884587
259.484038688
259.484194812
259.484246762
259.484383200
259.484384550
259.484393375
259.484515475
259.484560425
259.484662275
259.484751200
259.484757125
259.485125625
259.485187662
259.485330450
259.485350112
259.485463600
259.485522638
259.485522725
259.485628100
259.485706625
259.485724737
259.485768137
259.485870112
259.485937825
259.485964675
259.485980112
259.486033975
259.486205250
259.486214500
259.486239175
259.486240625
259.486254288
259.486367075
259.486392212
259.486569788
259.486643087
259.486684062
259.486725725
259.486887925
259.486952350
259.486972000
259.487003200
259.487098162
259.487199788
259.487255950
259.487487075
259.487605112
259.487619975
259.487645375
259.487650425
259.487661575
259.487775288
259.487805363
259.487834400
259.487911788
259.487968250
259.488006837
259.488233825
259.488290200
259.488351187
259.488361413
259.488449475
259.488481225
259.488483325
259.488583812
259.488598313
259.488669862
259.488698488
259.488852350
259.488859438
259.488862775
259.488877175
259.488974925
259.489041425
259.489042737
259.489134588
259.489176550
259.489226375
259.489229412
259.489234963
259.489370787
259.489375037
259.489414250
259.489489213
259.489500800
259.489509237
259.489744450
259.489827638
259.489827725
259.489836813
259.489868100
259.489907663
259.489908212
259.489964063
259.490028600
259.490073550
259.490086588
259.490140450
259.490290587
259.490334212
259.490364662
259.490718400
259.490755850
259.490786137
259.491049112
259.491053362
259.491081237
259.491135900
259.491163562
259.491206562
259.491268950
259.491277313
259.491293938
259.491440362
259.491453025
259.491453112
259.491503550
259.491533913
259.491625400
259.491724275
259.491724363
259.491844062
259.491928750
259.491930862
259.492099962
259.492118150
259.492200013
259.492260925
259.492337850
259.492418713
259.492425813
259.492443525
259.492558975
259.492567162
259.492588413
259.492592075
259.492592287
259.492604125
259.492623550
259.492662488
259.492666525
259.492782925
259.493017812
259.493029112
259.493056100
259.493056200
259.493106512
259.493113887
259.493118950
259.493225125
259.493239088
259.493239838
259.493318625
259.493325412
259.493362050
259.493648125
259.493809675
259.493893937
259.494083863
259.494134938
259.494172112
259.494197462
259.494295850
259.494371775
259.494416925
259.494419375
259.494469487
259.494576000
259.494582300
259.494726137
259.494751150
259.494774925
259.494834163
259.494969500
259.495087263
259.495149925
259.495168112
259.495186825
259.495208162
259.495232400
259.495340975
259.495363425
259.495364675
259.495405263
259.495440600
259.495485725
259.495675150
259.495719563
259.495827862
259.495836437
259.495917350
259.495955037
259.495983100
259.496116562
259.496119163
259.496211875
259.496246687
259.496248625
259.496330237
259.496387300
259.496439263
259.496443800
259.496450887
259.496469350
259.496501325
259.496501575
259.496525637
259.496533962
259.496577625
259.496591738
259.496703150
259.496752600
259.496841475
259.496897737
259.496913538
259.497090512
259.497184737
259.497197313
259.497385000
259.497466850
259.497564188
259.497626187
259.497709000
259.497721738
259.497772338
259.497792387
259.497960075
259.498041988
259.498069500
259.498076038
259.498126550
259.498174362
259.498345037
259.498405475
259.498410962
259.498430962
259.498484813
259.498493600
259.498493688
259.498493887
259.498493962
259.498524137
259.498526013
259.498563575
259.498574013
259.498586138
259.498609762
259.498663150
259.498663262
259.498870562
259.499014125
259.499037063
259.499066938
259.499077063
259.499524725
259.499619138
259.499805262
259.499867488
259.499885025
259.500112300
259.500114512
259.500185725
259.500195113
259.500228087
259.500258900
259.500327350
259.500342050
259.500368000
259.500433100
259.500434850
259.500480275
259.500607012
259.500624425
259.500624512
259.500624712
259.500637987
259.500646100
259.500709850
259.500738600
259.500752700
259.500788250
259.500820938
259.500831212
259.500914163
259.500935262
259.500956837
259.500994825
259.501045187
259.501055800
259.501176262
259.501225487
259.501302300
259.501309112
259.501454375
259.501688063
259.501690200
259.501700513
259.501850775
259.501851588
259.501894938
259.501919575
259.502046700
259.502063850
259.502100650
259.502130950
259.502175463
259.502203287
259.502204975
259.502339650
259.502439700
259.502608038
259.502634575
259.502751112
259.502754462
259.502767063
259.502801863
259.502801950
259.502865588
259.502953725
259.503002812
259.503077100
259.503090037
259.503122950
259.503133400
259.503140025
259.503178962
259.503258925
259.503374050
259.503437613
259.503555913
259.503612100
259.503779913
259.503793537
259.503849887
259.503881375
259.504013200
259.504013288
259.504060788
259.504143100
259.504176313
259.504202600
259.504262938
259.504362062
259.504592038
259.504772538
259.504815650
259.505130100
259.505172113
259.505174425
259.505184138
259.505353637
259.505507725
259.505526013
259.505551538
259.505580862
259.505581800
259.505662050
259.505746900
259.505819213
259.505876375
259.505933350
259.506088625
259.506248650
259.506255300
259.506492250
259.506492563
259.506638275
259.506654262
259.506795225
259.506885937
259.507150600
259.507186262
259.507218200
259.507267450
259.507267525
259.507282863
259.507550213
259.507612063
259.507757275
259.507781550
259.507782388
259.507799325
259.507868963
259.507873575
259.507877338
259.507908837
259.507955425
259.508016600
259.508052937
259.508058575
259.508081162
259.508087550
259.508088737
259.508183850
259.508185588
259.508185712
259.508237425
259.508241288
259.508248912
259.508266425
259.508274750
259.508282975
259.508292387
259.508376575
259.508481787
259.508502513
259.508509113
259.508589663
259.508717800
259.508728963
259.508816475
259.508875375
259.508881275
259.508985050
259.509146725
259.509162325
259.509362188
259.509380775
259.509384025
259.509391625
259.509391713
259.509422750
259.509545737
259.509601375
259.509610075
259.509682125
259.509703775
259.509739663
259.509749413
259.509768800
259.509871663
259.509925475
259.510001875
259.510187987
259.510342513
259.510381363
259.510499563
259.510509738
259.510525163
259.510525250
259.510555613
259.510715575
259.510723550
259.510749062
259.510769675
259.510795163
259.510795250
259.510795363
259.510825838
259.510882612
259.510932888
259.510982525
259.511027287
259.511139925
259.511154425
259.511191025
259.511261838
259.511369375
259.511379825
259.511406075
259.511408225
259.511453050
259.511460287
259.511475663
259.511674450
259.511728988
259.511729075
259.511758475
259.511810888
259.511863200
259.511886425
259.511992150
259.512001300
259.512016475
259.512022737
259.512040263
259.512173125
259.512177150
259.512260588
259.512272500
259.512333750
259.512573700
259.512888150
259.512939987
259.512966775
259.513049750
259.513117325
259.513152087
259.513249938
259.513339850
259.513418213
259.513457088
259.513511575
259.513530375
259.513568650
259.513641413
259.513764713
259.513824100
259.513851112
259.513894887
259.513969600
259.513972262
259.513990163
259.514018150
259.514018262
259.514182925
259.514232550
259.514494287
259.514578238
259.514654888
259.514736125
259.514781388
259.514919362
259.514981837
259.515215062
259.515313750
259.515431025
259.515487450
259.515491050
259.515497725
259.515686975
259.515770262
259.515800287
259.516171775
259.516173150
259.516178025
259.516247562
259.516250175
259.516253563
259.516373400
259.516373762
259.516410512
259.516462213
259.516470250
259.516472275
259.516589250
259.516622713
259.516637887
259.516637988
259.516777288
259.516781837
259.516830700
259.516872262
259.516878912
259.516948425
259.517011800
259.517174038
259.517235850
259.517360875
259.517414687
259.517414800
259.517476213
259.517720150
259.517749138
259.517829637
259.517878563
259.517878662
259.517879575
259.517909350
259.517909438
259.517926662
259.517928687
259.517941188
259.517976462
259.518013100
259.518107912
259.518124662
259.518132487
259.518231225
259.518234775
259.518275437
259.518293112
259.518315725
259.518360762
259.518412012
259.518468325
259.518635238
259.518644638
259.518667250
259.518772813
259.518974575
259.518978350
259.519039425
259.519050925
259.519070613
259.519099462
259.519218200
259.519309388
259.519369912
259.519574713
259.519841900
259.519989200
259.520022550
259.520043025
259.520078937
259.520138525
259.520157650
259.520224450
259.520248487
259.520269312
259.520273013
259.520295037
259.520306925
259.520347362
259.520355087
259.520393450
259.520476888
259.520522888
259.520593463
259.520684550
259.520734850
259.520797800
259.520814650
259.520833213
259.520935600
259.521066912
259.521121650
259.521184488
259.521193075
259.521416125
259.521515325
259.521772350
259.521826288
259.521829438
259.521964225
259.521967038
259.521998263
259.522033175
259.522171987
259.522199488
259.522338213
259.522385725
259.522400250
259.522401462
259.522453925
259.522481363
259.522498775
259.522544275
259.522609175
259.522621212
259.522628350
259.522729187
259.522819287
259.522938750
259.522998337
259.523027163
259.523132163
259.523239500
259.523342725
259.523350737
259.523370550
259.523375325
259.523533762
259.523583725
259.523667475
259.523756900
259.523825225
259.523955287
259.523981838
259.524023375
259.524041162
259.524200162
259.524210462
259.524300825
259.524377100
259.524505313
259.524536250
259.524608413
259.525073525
259.525193387
259.525208650
259.525309763
259.525391463
259.525509900
259.525572988
259.525613637
259.525634425
259.525718288
259.525850187
259.525861900
259.525905925
259.525946938
259.525947025
259.526024388
259.526158600
259.526164350
259.526208400
259.526247188
259.526277488
259.526294975
259.526296675
259.526306588
259.526328938
259.526355950
259.526473212
259.526570812
259.526611550
259.526632700
259.526817763
259.527140588
259.527180913
259.527180988
259.527228075
259.527343963
259.527371925
259.527414362
259.527425188
259.527441963
259.527504188
259.527511000
259.527563525
259.527611950
259.527768325
259.527788300
259.527799562
259.527814575
259.527838400
259.527947450
259.527947625
259.528142338
259.528183200
259.528191112
259.528204450
259.528220200
259.528277812
259.528296475
259.528300750
259.528590062
259.528591312
259.528608775
259.528777075
259.528858225
259.528953300
259.528985950
259.529005387
259.529016075
259.529029687
259.529113937
259.529290038
259.529290450
259.529290538
259.529295087
259.529316138
259.529332375
259.529379137
259.529446787
259.529476875
259.529536062
259.529586075
259.529605962
259.529606063
259.529606150
259.529696188
259.529722087
259.529811775
259.529905312
259.529955225
259.529963287
259.530006400
259.530031625
259.530060425
259.530085312
259.530089375
259.530128725
259.530164875
259.530220900
259.530289725
259.530376550
259.530416387
259.530416462
259.530458325
259.530524188
259.530573075
259.530735000
259.530738075
259.530765388
259.530840525
259.530877388
259.531050475
259.531056213
259.531062013
259.531189800
259.531243412
259.531288300
259.531400100
259.531410375
259.531410462
259.531476825
259.531514800
259.531542538
259.531546350
259.531552675
259.531647712
259.531665625
259.531789950
259.531907600
259.531934275
259.531978675
259.531983450
259.531995950
259.532031450
259.532047487
259.532089600
259.532104737
259.532164513
259.532189750
259.532216525
259.532232000
259.532252475
259.532319950
259.532545925
259.532587387
259.532589062
259.532589150
259.532589238
259.532651650
259.532738125
259.532843175
259.532944187
259.533054638
259.533151700
259.533195675
259.533198163
259.533208700
259.533239912
259.533462887
259.533551875
259.533744225
259.533893350
259.533952613
259.534016287
259.534144225
259.534164925
259.534241175
259.534252575
259.534367725
259.534392750
259.534398763
259.534448050
259.534487338
259.534633550
259.534651025
259.534704238
259.534740387
259.534750137
259.534904200
259.534945488
259.535004862
259.535051550
259.535060225
259.535130687
259.535134562
259.535162525
259.535221837
259.535274900
259.535295275
259.535297338
259.535331288
259.535380075
259.535400575
259.535607712
259.535631562
259.535701350
259.535776850
259.535816463
259.535850013
259.535852187
259.535961400
259.535993388
259.536080762
259.536115437
259.536132050
259.536328075
259.536367800
259.536368125
259.536375663
259.536387513
259.536404613
259.536450087
259.536485700
259.536491787
259.536556412
259.536770087
259.536771300
259.536843262
259.536916212
259.536916313
259.536924000
259.536974050
259.536986937
259.536996363
259.537062312
259.537063237
259.537203000
259.537214538
259.537287563
259.537393287
259.537415662
259.537502963
259.537504538
259.537512387
259.537529450
259.537529538
259.537648762
259.537682975
259.537847662
259.537951862
259.537971150
259.537979688
259.538145650
259.538153438
259.538162713
259.538222113
259.538255387
259.538263075
259.538281100
259.538294875
259.538295038
259.538304525
259.538314613
259.538363450
259.538369438
259.538381800
259.538388650
259.538429450
259.538432012
259.538499087
259.538705537
259.538712125
259.538722575
259.538722675
259.538844837
259.538844925
259.538965300
259.539528450
259.539624212
259.539701600
259.539736662
259.539755425
259.539816788
259.539816875
259.539845800
259.539891338
259.539969837
259.540079662
259.540106788
259.540147725
259.540186850
259.540223612
259.540601875
259.540814150
259.540825575
259.541014062
259.541031762
259.541058862
259.541148175
259.541185350
259.541188588
259.541189112
259.541254700
259.541262575
259.541288325
259.541365312
259.541376700
259.541423275
259.541450625
259.541547813
259.541604312
259.541611438
259.541650625
259.541697825
259.541717000
259.541718775
259.541753925
259.541864987
259.541874375
259.541887762
259.541941162
259.542015475
259.542016775
259.542016863
259.542145287
259.542245562
259.542299625
259.542346688
259.542425225
259.542477200
259.542524012
259.542669700
259.542695163
259.542726663
259.542928388
259.542993637
259.543007588
259.543108738
259.543268287
259.543286238
259.543357325
259.543377875
259.543391575
259.543480237
259.543536437
259.543603763
259.543622050
259.543669025
259.543816150
259.543820325
259.543849937
259.543903825
259.543982925
259.543986450
259.543990237
259.544098150
259.544111875
259.544120425
259.544160462
259.544190125
259.544377312
259.544467638
259.544542887
259.544664587
259.544707263
259.544755963
259.544761525
259.544763687
259.544927938
259.544930725
259.544948288
259.544982350
259.544997175
259.545090987
259.545200137
259.545204475
259.545208287
259.545248512
259.545340175
259.545409200
259.545421687
259.545438788
259.545457263
259.545465187
259.545547750
259.545698850
259.545775975
259.545794638
259.545856575
259.545972162
259.546124525
259.546129475
259.546317713
259.546405450
259.546500850
259.546513963
259.546573212
259.546609200
259.546817713
259.546868688
259.547108700
259.547109187
259.547175412
259.547246125
259.547298800
259.547337837
259.547347350
259.547546688
259.547593825
259.547595838
259.547837212
259.548051312
259.548233638
259.548361500
259.548362188
259.548368788
259.548407475
259.548748525
259.548988512
259.549166287
259.549628762
259.549762337
259.549808462
259.549950600
259.549992213
259.550081700
259.550106500
259.550126837
259.550401437
259.550412550
259.550420487
259.550492175
259.550528175
259.550621813
259.550636612
259.550787800
259.550881975
259.550891762
259.550965888
259.551064400
259.551146225
259.551155563
259.551245512
259.551264113
259.551264212
259.551269675
259.551292200
259.551303712
259.551385387
259.551505100
259.551548212
259.551559213
259.551599012
259.551616187
259.551650025
259.551675913
259.551809788
259.551979062
259.551991413
259.552035850
259.552063037
259.552064687
259.552064775
259.552186450
259.552257812
259.552294212
259.552349763
259.552381513
259.552929200
259.552960138
259.553163750
259.553172075
259.553339662
259.553484888
259.553567225
259.553617625
259.553668800
259.553693212
259.553729725
259.553737175
259.553815550
259.553931888
259.554154700
259.554216113
259.554220150
259.554254163
259.554328000
259.554338487
259.554468250
259.554487450
259.554559100
259.554596012
259.554841200
259.554949975
259.554976875
259.555026237
259.555034900
259.555056163
259.555090862
259.555150575
259.555176550
259.555303650
259.555357775
259.555437775
259.555528462
259.555550588
259.555610988
259.555625250
259.555774687
259.555803062
259.555860025
259.556128462
259.556144763
259.556208137
259.556221425
259.556221950
259.556299313
259.556394137
259.556410825
259.556475525
259.556496000
259.556682200
259.556893638
259.556999487
259.557002688
259.557038987
259.557104438
259.557199700
259.557204575
259.557214237
259.557301350
259.557351588
259.557463300
259.557466262
259.557547700
259.557588650
259.557750213
259.557789637
259.557800237
259.557883750
259.557905887
259.558003200
259.558012725
259.558092700
259.558135363
259.558212925
259.558243688
259.558502825
259.558525350
259.558667437
259.558731350
259.558733137
259.558893813
259.558931163
259.558958800
259.558978137
259.559050188
259.559143325
259.559173413
259.559185413
259.559204813
259.559299212
259.559299350
259.559310088
259.559318862
259.559335163
259.559439437
259.559457700
259.559564987
259.559583025
259.559741775
259.559831163
259.559831325
259.559883775
259.559921663
259.559995137
259.560039512
259.560098588
259.560180887
259.560273763
259.560291913
259.560440062
259.560680525
259.560680612
259.560764063
259.560920463
259.561152125
259.561174988
259.561181775
259.561280575
259.561282125
259.561376537
259.561382788
259.561528950
259.561608150
259.561618388
259.561635187
259.561664388
259.561747313
259.561789663
259.562069563
259.562085875
259.562155150
259.562184550
259.562248238
259.562253037
259.562361800
259.562448875
259.562449050
259.562477988
259.562482988
259.562527687
259.562528088
259.562606613
259.562625925
259.562633200
259.562712400
259.562810250
259.562818387
259.562870375
259.562991950
259.562992125
259.563069775
259.563104725
259.563129675
259.563129838
259.563163762
259.563303025
259.563303650
259.563405525
259.563405625
259.563422200
259.563482350
259.563504825
259.563513362
259.563538638
259.563649913
259.563852863
259.563869613
259.564104762
259.564111625
259.564172850
259.564180425
259.564255875
259.564271362
259.564297500
259.564316475
259.564578400
259.564589400
259.564655650
259.564975625
259.565169062
259.565207088
259.565339213
259.565364000
259.565433225
259.565524675
259.565598663
259.565744700
259.565768512
259.565788613
259.565905525
259.565930612
259.566029625
259.566046013
259.566130750
259.566167375
259.566167550
259.566277637
259.566320950
259.566333262
259.566651837
259.566791475
259.566922525
259.567184213
259.567221000
259.567257825
259.567283987
259.567308725
259.567311813
259.567348812
259.567476563
259.567509963
259.567524550
259.567577412
259.567584763
259.567592262
259.567693712
259.567719175
259.567790050
259.567843925
259.567848862
259.567911663
259.567919700
259.568061012
259.568061512
259.568081137
259.568093925
259.568196550
259.568196775
259.568197800
259.568208612
259.568210250
259.568242575
259.568286362
259.568310025
259.568334737
259.568355563
259.568423950
259.568574975
259.568668050
259.568814225
259.568844850
259.568847500
259.568913613
259.569029200
259.569047925
259.569126075
259.569349962
259.569362975
259.569417825
259.569538538
259.569670650
259.569844288
259.570257975
259.570287838
259.570298300
259.570322075
259.570461025
259.570508925
259.570540950
259.570575287
259.570612713
259.570747987
259.570990925
259.570995837
259.571124312
259.571186238
259.571191563
259.571272950
259.571305450
259.571349925
259.571362688
259.571528000
259.571573338
259.571668288
259.571675250
259.571697550
259.571884937
259.571931563
259.571967350
259.571969375
259.571980125
259.572054550
259.572091138
259.572173388
259.572174487
259.572294488
259.572303163
259.572328750
259.572533062
259.572565850
259.572621175
259.572675975
259.572709863
259.572912213
259.573069037
259.573129488
259.573141100
259.573194225
259.573275313
259.573298137
259.573333650
259.573371150
259.573472150
259.573472462
259.573629000
259.573684800
259.573776763
259.573910950
259.573957563
259.574024688
259.574056887
259.574078075
259.574104175
259.574217562
259.574233338
259.574286938
259.574293450
259.574455188
259.574456413
259.574478087
259.574500488
259.574541475
259.574625987
259.574781637
259.574887475
259.574902862
259.574924650
259.574931138
259.574949700
259.574954063
259.574961850
259.574974875
259.575114525
259.575210975
259.575282738
259.575284675
259.575390150
259.575421937
259.575468350
259.575491437
259.575502075
259.575557675
259.575575500
259.575621175
259.575642238
259.575818625
259.575847650
259.575893000
259.575917538
259.575917775
259.576005200
259.576077662
259.576084625
259.576087463
259.576106325
259.576233025
259.576321538
259.576357912
259.576415050
259.576442025
259.576485475
259.576567900
259.576647025
259.576679950
259.576681212
259.576791012
259.576826163
259.576861413
259.576895588
259.577086963
259.577097225
259.577119150
259.577135988
259.577190712
259.577282400
259.577283313
259.577424463
259.577562200
259.577671137
259.577673750
259.577708987
259.577742000
259.577760400
259.577808963
259.577843075
259.577883513
259.577918538
259.578011275
259.578059387
259.578085913
259.578092875
259.578245250
259.578361987
259.578449000
259.578494412
259.578534913
259.578563837
259.578577962
259.578620512
259.578621387
259.578632863
259.578648513
259.578688962
259.578771512
259.578813738
259.578821375
259.579107837
259.579124612
259.579145713
259.579189575
259.579193675
259.579452962
259.579611575
259.579614600
259.579627375
259.579651463
259.579651625
259.579680288
259.579757863
259.579772687
259.579809675
259.579981050
259.579994975
259.580075388
259.580288812
259.580347775
259.580403875
259.580442312
259.580457875
259.580477062
259.580490788
259.580615538
259.580620562
259.580677112
259.580686725
259.580698112
259.580755038
259.580787550
259.580870012
259.580879713
259.580915975
259.580983638
259.581016738
259.581107288
259.581234800
259.581357538
259.581466175
259.581558200
259.581558288
259.581566825
259.581654738
259.581703350
259.581862962
259.581874088
259.581910812
259.581917575
259.581931400
259.582041962
259.582161063
259.582287637
259.582463212
259.582579100
259.582657088
259.582943437
259.582963362
259.582996063
259.582996863
259.583181275
259.583231087
259.583284700
259.583371988
259.583419462
259.583456025
259.583480388
259.583507175
259.583541938
259.583565700
259.583580112
259.583585037
259.583591100
259.583753038
259.583863162
259.583927538
259.583957275
259.583979675
259.584124037
259.584269038
259.584277213
259.584316450
259.584391125
259.584585413
259.584643163
259.584678688
259.584689762
259.584705625
259.584726438
259.584730537
259.584844062
259.584848362
259.584868150
259.584938337
259.584970275
259.585092925
259.585095862
259.585144388
259.585144475
259.585413188
259.585437400
259.585549150
259.585551875
259.585668075
259.585800475
259.585801225
259.585831988
259.585834962
259.585872375
259.585945475
259.585997675
259.586024737
259.586179200
259.586210650
259.586241525
259.586242575
259.586502450
259.586620638
259.586673025
259.586713187
259.586745600
259.586774012
259.586970800
259.586980100
259.587139088
259.587190613
259.587326313
259.587361150
259.587388875
259.587417375
259.587462263
259.587569712
259.587655237
259.587795963
259.587797538
259.588121825
259.588124312
259.588241425
259.588245800
259.588283450
259.588345638
259.588424363
259.588488375
259.588647037
259.588689825
259.588720937
259.588811038
259.589062975
259.589097687
259.589103000
259.589202638
259.589258175
259.589324775
259.589336038
259.589433725
259.589470675
259.589473988
259.589483062
259.589483363
259.589483450
259.589500887
259.589570150
259.589598225
259.589627425
259.589642425
259.589731588
259.589753325
259.589814612
259.589823775
259.589875237
259.589920463
259.590003388
259.590013075
259.590228275
259.590256488
259.590301875
259.590313037
259.590397363
259.590423887
259.590624800
259.590645950
259.590718325
259.590762150
259.590800850
259.590837113
259.590864787
259.590871438
259.590910500
259.591063963
259.591068650
259.591091563
259.591159200
259.591262450
259.591262537
259.591281262
259.591357388
259.591397912
259.591439425
259.591576912
259.591616400
259.591713175
259.591746275
259.591747587
259.591760750
259.591917950
259.591960950
259.591967737
259.592040675
259.592048938
259.592078675
259.592105913
259.592106225
259.592290075
259.592318775
259.592339875
259.592489300
259.592556488
259.592562975
259.592563088
259.592567700
259.592630138
259.592666838
259.592795800
259.592942175
259.592959787
259.593058912
259.593070075
259.593083225
259.593129925
259.593130175
259.593200775
259.593201388
259.593201562
259.593361400
259.593369425
259.593429238
259.593519087
259.593726275
259.593786875
259.593864113
259.593890800
259.593945150
259.593978200
259.594060075
259.594095837
259.594158138
259.594294788
259.594392513
259.594690888
259.594762650
259.594904150
259.594917825
259.595015275
259.595048588
259.595076488
259.595174887
259.595185575
259.595197375
259.595230587
259.595349162
259.595384425
259.595478137
259.595611025
259.595649738
259.595714063
259.595760475
259.595770225
259.595857450
259.595938950
259.595967487
259.596128613
259.596215562
259.596417412
259.596418463
259.596586913
259.596593687
259.596594750
259.596670688
259.596736637
259.596740900
259.596995887
259.597023638
259.597079787
259.597431825
259.597431912
259.597450163
259.597488050
259.597503062
259.597526813
259.597605788
259.597618737
259.597633075
259.597846087
259.597848600
259.597875812
259.597989337
259.598014725
259.598063700
259.598114075
259.598116925
259.598200688
259.598251638
259.598337575
259.598565550
259.598576438
259.598577837
259.598592087
259.598596425
259.598638288
259.598654125
259.598668225
259.598741538
259.598747038
259.598813075
259.598843450
259.598859662
259.598870225
259.598897500
259.598907962
259.599052037
259.599068537
259.599162962
259.599180387
259.599216662
259.599238075
259.599259663
259.599259750
259.599414500
259.599418450
259.599628600
259.599747088
259.599777787
259.599780062
259.599833638
259.599837412
259.599850950
259.599989012
259.600080213
259.600151025
259.600194288
259.600215387
259.600228075
259.600382500
259.600407650
259.600460325
259.600510975
259.600539150
259.600539238
259.600647762
259.600692537
259.600719412
259.600772362
259.600786825
259.600851625
259.600928712
259.600973350
259.600977387
259.600998975
259.601064437
259.601124175
259.601143400
259.601198750
259.601228938
259.601252650
259.601280013
259.601307388
259.601337300
259.601413150
259.601450237
259.601462950
259.601477650
259.601500312
259.601531337
259.601569050
259.601590275
259.601666200
259.601780475
259.601871650
259.602083900
259.602135450
259.602155738
259.602280688
259.602299125
259.602311938
259.602364475
259.602373875
259.602560400
259.602626812
259.602751100
259.602811088
259.602967562
259.603073525
259.603240875
259.603397463
259.603470163
259.603477662
259.603579813
259.603590300
259.603684462
259.603693575
259.603840350
259.603849163
259.603857587
259.603891975
259.603946188
259.603983275
259.603991050
259.604048175
259.604051350
259.604195150
259.604220925
259.604282113
259.604401213
259.604512850
259.604517413
259.604529888
259.604552600
259.604567700
259.604577700
259.604597787
259.604611900
259.604621463
259.604747175
259.604768075
259.604782413
259.604802162
259.604864925
259.605026600
259.605153912
259.605196313
259.605424538
259.605427663
259.605505275
259.605555575
259.605565625
259.605609500
259.605659237
259.605735513
259.605736788
259.605741238
259.605824100
259.605866237
259.605961375
259.605976575
259.606081150
259.606126412
259.606190700
259.606202737
259.606217400
259.606492237
259.606532188
259.606552663
259.606695338
259.606761688
259.606789413
259.606860037
259.607038350
259.607182663
259.607225675
259.607233488
259.607265737
259.607347050
259.607376950
259.607478188
259.607502038
259.607532687
259.607681087
259.607721463
259.607938913
259.607964375
259.607975937
259.607990325
259.607992987
259.608037750
259.608116800
259.608134950
259.608153525
259.608168788
259.608188875
259.608247950
259.608380425
259.608397850
259.608530600
259.608561350
259.608584400
259.608611587
259.608614050
259.608763937
259.608770587
259.608928737
259.609005600
259.609051388
259.609057225
259.609077163
259.609164163
259.609305287
259.609408175
259.609531475
259.609563800
259.609700388
259.609714900
259.609739275
259.609739363
259.609827650
259.609875225
259.609924062
259.610099563
259.610119937
259.610390250
259.610471225
259.610510025
259.610557037
259.610586550
259.610602612
259.610615725
259.610637400
259.610644275
259.610661025
259.610685488
259.610693513
259.610693600
259.610833313
259.610868775
259.610938738
259.610946175
259.610949488
259.611014175
259.611081287
259.611109263
259.611140525
259.611238362
259.611293300
259.611327775
259.611385037
259.611441650
259.611556450
259.611620925
259.611654588
259.611721612
259.611745488
259.611745788
259.611765563
259.611767537
259.611781075
259.611781225
259.611814788
259.611947900
259.611986050
259.612277800
259.612344038
259.612357462
259.612376325
259.612420112
259.612473888
259.612477150
259.612551138
259.612603475
259.612647663
259.612660913
259.612700212
259.612767750
259.612827887
259.612828063
259.612923925
259.612962950
259.612963462
259.613164588
259.613184000
259.613245087
259.613300663
259.613315063
259.613456900
259.613515850
259.613653413
259.613838037
259.613923362
259.613923462
259.614015550
259.614037612
259.614076613
259.614156337
259.614172488
259.614188025
259.614262113
259.614295212
259.614359700
259.614464125
259.614473313
259.614492312
259.614711437
259.614764150
259.614815950
259.614834487
259.614872812
259.615053325
259.615103125
259.615241888
259.615289050
259.615381250
259.615436525
259.615606388
259.615642387
259.615705650
259.615713363
259.615857150
259.615892938
259.615991637
259.616051575
259.616214375
259.616246187
259.616289675
259.616557800
259.616577737
259.616580788
259.616623000
259.616701013
259.616756900
259.616779675
259.616982662
259.617081612
259.617086475
259.617157313
259.617192213
259.617233575
259.617335300
259.617349863
259.617382538
259.617431700
259.617479650
259.617483250
259.617530162
259.617583800
259.617619425
259.617658200
259.617697287
259.617880913
259.617962487
259.618034937
259.618058550
259.618067525
259.618115863
259.618192600
259.618228100
259.618240137
259.618286275
259.618291700
259.618306763
259.618349337
259.618434600
259.618525363
259.618555862
259.618572675
259.618601838
259.618657112
259.618678725
259.618687875
259.618712088
259.618787387
259.618850050
259.619117275
259.619164487
259.619262300
259.619286350
259.619289625
259.619290425
259.619295088
259.619381475
259.619421488
259.619612663
259.619754875
259.619953137
259.619999625
259.620072387
259.620087875
259.620116075
259.620118962
259.620133575
259.620319050
259.620368300
259.620372013
259.620398712
259.620472050
259.620525088
259.620799987
259.620822663
259.620941025
259.621034888
259.621239287
259.621311988
259.621330800
259.621371212
259.621418287
259.621422838
259.621473725
259.621636738
259.621723275
259.621759525
259.621784037
259.621796963
259.621830550
259.621942050
259.622016375
259.622017337
259.622043600
259.622052200
259.622063813
259.622088325
259.622095387
259.622248287
259.622370413
259.622377950
259.622382437
259.622392775
259.622436962
259.622471250
259.622487475
259.622490487
259.622648225
259.622699150
259.622755550
259.622783637
259.622826000
259.622904450
259.622928425
259.622928500
259.622979938
259.623034388
259.623085812
259.623278650
259.623344300
259.623399737
259.623405100
259.623419512
259.623504163
259.623517950
259.623523400
259.623539175
259.623565125
259.623743875
259.623845550
259.624281012
259.624336050
259.624350400
259.624412437
259.624442175
259.624458225
259.624475075
259.624495513
259.624571887
259.624594325
259.624610912
259.624692850
259.624769862
259.624824475
259.624844087
259.624882450
259.625190687
259.625417700
259.625429600
259.625495988
259.625496100
259.625608788
259.625663525
259.625702863
259.625708562
259.625717662
259.625733287
259.625845400
259.625878050
259.625889388
259.625917600
259.625939313
259.626010325
259.626028862
259.626041537
259.626082638
259.626318125
259.626402438
259.626592862
259.626663812
259.626706200
259.626738962
259.626746813
259.626790313
259.626799263
259.626857075
259.626857788
259.626887463
259.626920037
259.626928837
259.627016062
259.627075200
259.627119638
259.627321925
259.627368575
259.627419963
259.627462675
259.627496675
259.627612875
259.627650650
259.627860275
259.627878625
259.627894925
259.628046300
259.628048800
259.628112213
259.628232975
259.628266288
259.628271013
259.628510312
259.628516863
259.628538725
259.628656412
259.628690875
259.628764713
259.628801325
259.628819375
259.628976238
259.629052525
259.629064663
259.629109225
259.629162000
259.629199738
259.629252325
259.629598125
259.629598213
259.629651187
259.629676725
259.629677062
259.629740588
259.629756213
259.629960950
259.629968937
259.630122513
259.630125862
259.630195238
259.630322863
259.630384275
259.630433500
259.630518500
259.630519125
259.630688963
259.630776687
259.630835750
259.630880413
259.630883638
259.630924838
259.630950412
259.631049925
259.631136588
259.631189200
259.631392287
259.631439825
259.631476450
259.631480413
259.631524838
259.631539663
259.631545463
259.631580462
259.631659987
259.631724750
259.631734425
259.631757150
259.631775125
259.631891638
259.631916838
259.631947938
259.631948637
259.632107238
259.632107650
259.632149262
259.632154662
259.632186875
259.632411150
259.632419487
259.632436213
259.632480775
259.632482100
259.632522800
259.632555412
259.632571600
259.632662387
259.632671325
259.632694900
259.632736150
259.632756000
259.632793075
259.632800725
259.632812312
259.632812600
259.632856737
259.633073963
259.633074062
259.633074150
259.633104087
259.633183950
259.633265462
259.633292525
259.633351362
259.633360812
259.633376488
259.633391613
259.633447887
259.633483875
259.633795412
259.633857575
259.633884937
259.633923238
259.633946487
259.634226012
259.634226675
259.634301475
259.634359425
259.634365425
259.634375675
259.634375762
259.634436237
259.634436462
259.634620563
259.634636600
259.634636688
259.634693438
259.634733513
259.634746750
259.634819950
259.634880512
259.634911300
259.634961250
259.635182200
259.635219575
259.635223600
259.635289587
259.635537362
259.635538600
259.635631725
259.635647700
259.636004475
259.636055325
259.636073413
259.636115525
259.636138463
259.636200187
259.636215112
259.636229700
259.636269625
259.636269700
259.636426863
259.636463737
259.636468238
259.636468800
259.636494938
259.636505325
259.636534550
259.636812375
259.636860712
259.637000225
259.637060775
259.637060862
259.637064275
259.637064675
259.637224362
259.637239113
259.637258112
259.637270400
259.637317725
259.637320950
259.637409825
259.637467375
259.637471488
259.637614537
259.637651450
259.637656662
259.637688088
259.637744387
259.637745363
259.637748050
259.637791537
259.637798350
259.637930588
259.637974025
259.638033787
259.638061925
259.638088663
259.638093038
259.638108275
259.638180313
259.638186412
259.638316400
259.638332838
259.638334312
259.638426063
259.638531087
259.638554075
259.638649325
259.638652500
259.638753725
259.638941213
259.638945650
259.638965950
259.639117788
259.639165000
259.639165225
259.639260638
259.639291425
259.639324700
259.639375762
259.639382400
259.639473413
259.639487525
259.639489650
259.639531225
259.639606238
259.639769563
259.639843025
259.639877613
259.639892713
259.640108387
259.640129900
259.640137163
259.640156925
259.640248037
259.640308638
259.640357250
259.640387762
259.640414238
259.640520462
259.640773075
259.640801575
259.640850488
259.640852913
259.640983775
259.641112925
259.641352925
259.641518787
259.641539875
259.641546988
259.641596275
259.641601462
259.641632175
259.641709812
259.642180263
259.642289775
259.642297088
259.642324438
259.642331437
259.642357587
259.642365775
259.642440762
259.642471512
259.642491475
259.642501175
259.642637487
259.642686825
259.642695250
259.642695563
259.642930912
259.643049050
259.643069888
259.643122237
259.643215225
259.643222875
259.643368538
259.643418700
259.643567175
259.643589038
259.643665162
259.643684125
259.643720888
259.643736925
259.643945875
259.643954800
259.644113887
259.644169325
259.644234037
259.644316787
259.644521587
259.644551837
259.644565600
259.644579000
259.644591175
259.644721075
259.644875000
259.644880063
259.644891163
259.644893025
259.645124775
259.645226363
259.645493225
259.645533800
259.645679337
259.645752587
259.645755175
259.645799838
259.645799975
259.645893600
259.645919325
259.646015850
259.646082400
259.646157800
259.646163662
259.646292088
259.646403062
259.646521000
259.646563750
259.646639625
259.646655087
259.646862263
259.646901875
259.646967850
259.647118013
259.647253912
259.647522612
259.647535450
259.647584100
259.647605288
259.647636363
259.647721938
259.647752388
259.647845275
259.648051637
259.648176112
259.648368850
259.648385163
259.648465350
259.648478900
259.648745000
259.648775700
259.648782163
259.648896337
259.648896425
259.648904625
259.648946787
259.648989687
259.649003363
259.649012825
259.649256750
259.649256837
259.649351100
259.649423725
259.649462163
259.649485875
259.649551163
259.649702525
259.649749275
259.649863300
259.649870800
259.650185300
259.650316687
259.650336775
259.650337837
259.650367062
259.650417575
259.650514837
259.650537825
259.650581687
259.650585375
259.650630825
259.650673900
259.650681437
259.650894587
259.651120063
259.651175950
259.651248475
259.651253962
259.651323612
259.651374250
259.651376287
259.651515175
259.651620363
259.651684162
259.651684650
259.651770913
259.651863638
259.651968913
259.652055100
259.652100875
259.652160300
259.652226713
259.652271300
259.652311387
259.652415362
259.652476800
259.652590600
259.652630962
259.652696175
259.652696387
259.652714125
259.652732550
259.652749125
259.652857550
259.652864775
259.652896850
259.652908500
259.652964462
259.653030975
259.653108975
259.653134000
259.653139250
259.653199912
259.653220112
259.653265112
259.653267450
259.653286750
259.653748775
259.653907450
259.654068450
259.654151413
259.654243012
259.654304050
259.654349813
259.654425937
259.654489763
259.654524288
259.654595250
259.654595625
259.654628362
259.654652237
259.654814900
259.654836288
259.654892925
259.654925700
259.655069225
259.655098675
259.655176675
259.655196162
259.655196288
259.655208800
259.655213038
259.655389437
259.655469912
259.655638075
259.655763525
259.655839300
259.655868288
259.655936162
259.655963650
259.655995625
259.656084775
259.656084862
259.656300950
259.656321312
259.656469000
259.656504250
259.656591250
259.656618762
259.656642000
259.656672875
259.656914000
259.656918425
259.657088475
259.657100300
259.657102212
259.657154525
259.657174575
259.657192413
259.657266213
259.657346062
259.657362925
259.657369275
259.657374625
259.657428700
259.657430738
259.657575450
259.657577913
259.657613150
259.657616675
259.657624862
259.657708950
259.657728212
259.657813800
259.658013175
259.658038138
259.658082825
259.658142087
259.658191237
259.658271700
259.658294300
259.658315637
259.658336125
259.658336487
259.658424038
259.658485675
259.658538787
259.658665262
259.658754662
259.659007187
259.659066050
259.659102088
259.659118975
259.659757250
259.659938600
259.659986700
259.660016462
259.660016537
259.660021912
259.660029025
259.660098063
259.660122038
259.660169125
259.660451075
259.660554900
259.660556237
259.660600625
259.660656875
259.660659250
259.660753713
259.660822050
259.660882575
259.660899450
259.661122438
259.661146725
259.661179200
259.661266263
259.661279363
259.661304300
259.661314475
259.661318138
259.661343662
259.661418687
259.661521725
259.661737825
259.661838488
259.661867050
259.662204363
259.662226762
259.662238975
259.662337262
259.662468413
259.662625750
259.662798150
259.662917788
259.662954012
259.662969762
259.662970200
259.663038725
259.663205325
259.663234825
259.663237350
259.663264088
259.663291613
259.663463912
259.663540313
259.663548300
259.663617638
259.663725225
259.663804975
259.663829500
259.663909013
259.663948237
259.664019138
259.664030663
259.664038825
259.664057787
259.664112988
259.664128662
259.664148538
259.664189150
259.664203400
259.664282987
259.664306750
259.664362250
259.664469300
259.664484125
259.664538138
259.664650300
259.664713787
259.664721325
259.664747687
259.664757613
259.665144425
259.665171662
259.665178650
259.665227813
259.665705950
259.665722150
259.665913462
259.665940638
259.666025913
259.666139200
259.666357362
259.666375787
259.666414687
259.666435813
259.666518450
259.666580575
259.666588462
259.666595775
259.666606725
259.666690763
259.666720100
259.666722063
259.666749487
259.666904250
259.666921500
259.666979225
259.667056862
259.667157438
259.667378187
259.667381387
259.667424588
259.667430613
259.667514812
259.667605788
259.667803600
259.667853912
259.667854000
259.667899925
259.667943725
259.667978325
259.667988975
259.668123250
259.668123575
259.668128925
259.668158913
259.668437938
259.668496950
259.668533850
259.668592325
259.668627825
259.668662300
259.668808038
259.668856700
259.668931588
259.669073212
259.669117262
259.669118425
259.669153850
259.669191625
259.669445462
259.669452725
259.669536213
259.669723588
259.669981450
259.670007900
259.670183175
259.670313388
259.670355025
259.670524188
259.670665225
259.670708400
259.670863600
259.670915225
259.671093100
259.671265137
259.671490988
259.671520500
259.671647688
259.671650213
259.671757650
259.671811638
259.671876450
259.671965825
259.672090625
259.672181888
259.672233725
259.672234662
259.672251538
259.672345737
259.672615075
259.672619312
259.672625375
259.672993350
259.673091312
259.673180462
259.673180550
259.673282550
259.673392950
259.673464700
259.673503475
259.673516275
259.673555163
259.673663650
259.673709663
259.673803275
259.673908663
259.673940875
259.673941987
259.673957575
259.673958337
259.674413825
259.674573988
259.674632150
259.674659362
259.674766025
259.674800763
259.674804725
259.674978787
259.675008687
259.675058138
259.675220200
259.675267287
259.675267400
259.675363512
259.675378825
259.675380588
259.675426675
259.675471088
259.675497875
259.675545287
259.675545387
259.675555025
259.675710462
259.675802637
259.675810338
259.675818025
259.675892275
259.676033425
259.676040087
259.676099513
259.676182163
259.676213325
259.676265237
259.676356887
259.676393637
259.676463025
259.676463113
259.676471438
259.676560913
259.676689137
259.676742913
259.676770075
259.676775850
259.676876363
259.676944775
259.676979562
259.676979663
259.677118113
259.677118188
259.677144325
259.677510225
259.677580675
259.677586137
259.677619025
259.677706338
259.677737225
259.677767325
259.677777925
259.677923350
259.677955288
259.678112012
259.678221087
259.678266413
259.678386312
259.678393475
259.678533012
259.678534300
259.678579712
259.678594750
259.678616900
259.678668075
259.678698362
259.678841775
259.678861112
259.678873338
259.678917238
259.679137875
259.679199187
259.679206912
259.679219675
259.679226813
259.679400588
259.679417650
259.679460038
259.679474262
259.679531312
259.679566575
259.679575950
259.679644175
259.679686600
259.679832062
259.679929475
259.679960087
259.680056275
259.680059525
259.680078462
259.680110825
259.680128212
259.680350187
259.680386662
259.680421313
259.680461588
259.680462050
259.680624937
259.680732750
259.680752475
259.680771662
259.680875750
259.680948475
259.681027700
259.681152863
259.681182412
259.681229088
259.681276775
259.681309825
259.681390875
259.681541788
259.681672187
259.681701100
259.681727325
259.681761175
259.681809037
259.681844913
259.681940138
259.681942700
259.682015238
259.682046450
259.682069400
259.682070162
259.682092750
259.682134987
259.682168838
259.682172813
259.682182212
259.682182300
259.682183375
259.682191363
259.682260363
259.682365550
259.682395525
259.682608012
259.682633838
259.682667025
259.682687863
259.682725550
259.682725712
259.682788738
259.682845013
259.682884050
259.682908437
259.682971937
259.682972600
259.682973350
259.683001063
259.683198325
259.683324050
259.683376775
259.683419400
259.683426488
259.683519150
259.683521912
259.683620525
259.683620688
259.683673113
259.683689087
259.683736300
259.683754688
259.683755437
259.683767175
259.683909238
259.684008650
259.684057125
259.684103012
259.684200525
259.684307575
259.684326312
259.684368913
259.684440050
259.684577675
259.684607400
259.684626450
259.684791512
259.684981675
259.685036450
259.685067325
259.685152963
259.685183063
259.685255638
259.685366662
259.685377838
259.685395687
259.685461088
259.685468100
259.685582388
259.685725138
259.685800675
259.685806200
259.686027525
259.686051475
259.686254525
259.686413412
259.686467875
259.686590262
259.686620950
259.686685113
259.686808100
259.686810300
259.686912063
259.686932850
259.686942837
259.686948800
259.687131238
259.687295275
259.687297550
259.687490975
259.687555013
259.687579388
259.687600262
259.687627725
259.687682700
259.687838950
259.687869337
259.688096313
259.688249250
259.688259425
259.688339200
259.688430550
259.688431387
259.688434675
259.688480487
259.688634700
259.688641362
259.688686738
259.688773000
259.688818738
259.688892175
259.689031362
259.689074512
259.689182675
259.689205838
259.689221850
259.689288888
259.689338888
259.689389525
259.689471787
259.689548338
259.689897788
259.689918900
259.689949900
259.689971500
259.690001537
259.690014238
259.690047925
259.690127062
259.690146575
259.690229863
259.690253412
259.690290563
259.690306875
259.690354738
259.690419262
259.690447362
259.690469512
259.690577700
259.690586587
259.690608450
259.690633338
259.690704887
259.690707125
259.690781150
259.690786688
259.690804450
259.690814662
259.690814900
259.690834863
259.690898825
259.690902413
259.690948300
259.691022875
259.691087812
259.691453550
259.691761125
259.691775862
259.691781850
259.691837412
259.691889250
259.691901037
259.691901550
259.691919625
259.691951487
259.691962387
259.691977613
259.691977700
259.692040088
259.692222838
259.692355813
259.692411775
259.692448175
259.692452050
259.692524125
259.692611287
259.692803600
259.692803875
259.692926788
259.692977450
259.692992000
259.693031500
259.693048713
259.693089025
259.693285488
259.693336887
259.693433725
259.693465087
259.693529087
259.693580675
259.693623200
259.693660412
259.693678912
259.693734162
259.693830638
259.693917075
259.693921213
259.693921537
259.693985200
259.694002675
259.694111688
259.694179388
259.694205637
259.694254025
259.694391363
259.694505913
259.694506612
259.694594037
259.694640338
259.694651388
259.694731200
259.694741113
259.694812813
259.694995100
259.695070800
259.695071037
259.695076888
259.695204237
259.695226900
259.695257013
259.695337600
259.695366475
259.695390013
259.695412175
259.695632500
259.695693263
259.695708075
259.695900612
259.695900887
259.695941012
259.695971175
259.696068525
259.696127187
259.696127387
259.696179975
259.696180062
259.696281838
259.696291388
259.696323025
259.696389587
259.696397988
259.696546525
259.696629863
259.696667575
259.696820725
259.696837188
259.696862113
259.696876537
259.696990350
259.697071512
259.697205150
259.697208425
259.697210125
259.697216575
259.697247325
259.697252413
259.697266400
259.697312212
259.697317750
259.697322112
259.697353787
259.697385037
259.697396912
259.697614650
259.697622525
259.697648862
259.697688325
259.697696650
259.697731663
259.697855463
259.698004438
259.698020325
259.698216575
259.698272337
259.698291262
259.698292412
259.698313812
259.698322700
259.698332825
259.698381500
259.698383125
259.698467612
259.698481212
259.698500513
259.698672400
259.698714500
259.698787412
259.698805713
259.698896612
259.698940000
259.699004538
259.699042325
259.699062238
259.699174912
259.699224637
259.699412225
259.699496413
259.699553375
259.699562263
259.699592488
259.699603175
259.699610300
259.699669562
259.699748225
259.699835763
259.699917938
259.700028537
259.700044488
259.700094150
259.700198688
259.700209687
259.700442025
259.700813100
259.700846450
259.700857100
259.700875100
259.700994175
259.701032325
259.701057075
259.701137350
259.701144425
259.701279488
259.701295012
259.701313425
259.701339600
259.701392213
259.701566712
259.701577187
259.701965438
259.702021237
259.702043900
259.702044362
259.702104150
259.702316825
259.702318612
259.702319988
259.702379563
259.702393950
259.702548675
259.702563325
259.702613588
259.702635537
259.702637175
259.702657875
259.702678225
259.702696750
259.702703275
259.702831988
259.702842112
259.702847250
259.702961550
259.703001513
259.703054925
259.703125988
259.703150550
259.703158075
259.703221100
259.703282375
259.703295950
259.703317313
259.703397200
259.703492050
259.703718912
259.703748700
259.703756838
259.703788200
259.703856600
259.703890250
259.703893363
259.703928650
259.703974637
259.703985475
259.704014825
259.704066900
259.704114450
259.704136925
259.704139387
259.704197950
259.704712187
259.704768450
259.704768575
259.704775762
259.704795563
259.704810963
259.704829500
259.704837838
259.704925962
259.704980750
259.705105850
259.705135025
259.705151400
259.705429588
259.705783425
259.705915875
259.706041675
259.706056700
259.706081288
259.706219225
259.706298012
259.706328687
259.706444650
259.706512150
259.706652287
259.706674562
259.706741013
259.706836275
259.706863225
259.706909500
259.706964787
259.706965987
259.707024312
259.707038188
259.707060137
259.707213775
259.707226063
259.707261512
259.707377325
259.707424650
259.707634100
259.707822113
259.707875913
259.707894175
259.707923050
259.708049712
259.708071400
259.708129713
259.708151312
259.708188038
259.708268775
259.708296950
259.708531112
259.708536550
259.708539888
259.708668975
259.708689250
259.708694775
259.708793000
259.708848662
259.708859300
259.708926238
259.708926325
259.708959525
259.709027525
259.709101175
259.709102837
259.709126487
259.709131175
259.709168375
259.709213375
259.709417400
259.709586838
259.709637063
259.709743475
259.709746162
259.709758275
259.709841725
259.709967750
259.710066312
259.710076937
259.710399550
259.710435225
259.710685300
259.710718563
259.710729250
259.710758087
259.710801050
259.710845388
259.710867675
259.711025338
259.711063787
259.711070913
259.711088025
259.711118750
259.711152200
259.711202000
259.711262825
259.711273737
259.711392438
259.711414037
259.711586275
259.711586775
259.711702012
259.711735100
259.711798337
259.711982638
259.712000612
259.712064237
259.712221038
259.712247012
259.712335025
259.712376162
259.712438350
259.712466038
259.712522475
259.712815900
259.712816675
259.712834262
259.712869988
259.712900600
259.712917437
259.713117825
259.713151275
259.713237438
259.713496912
259.713519437
259.713528288
259.713536125
259.713704050
259.713744125
259.713842250
259.713864550
259.714036188
259.714040650
259.714048838
259.714087525
259.714172250
259.714345738
259.714402463
259.714414200
259.714437762
259.714595537
259.714741325
259.714783025
259.714837638
259.715026513
259.715140238
259.715159888
259.715375675
259.715408038
259.715440850
259.715517500
259.715517825
259.715811562
259.715881687
259.715939687
259.716044900
259.716071038
259.716080250
259.716239262
259.716282813
259.716292100
259.716386125
259.716506050
259.716525237
259.716588188
259.716640713
259.716677950
259.716706725
259.716900512
259.716933363
259.716970375
259.717053613
259.717189525
259.717207863
259.717292812
259.717394100
259.717398962
259.717408863
259.717595350
259.717634163
259.717673200
259.717703575
259.717713937
259.717717375
259.717804525
259.717804613
259.717878612
259.717880550
259.717952438
259.717986875
259.718017400
259.718040225
259.718071162
259.718109863
259.718127013
259.718180862
259.718248425
259.718270463
259.718433413
259.718458150
259.718464312
259.718897025
259.718945075
259.719091938
259.719108437
259.719154688
259.719157775
259.719182962
259.719272138
259.719444250
259.719448563
259.719453037
259.719457738
259.719531925
259.719562550
259.719710600
259.719811250
259.719840400
259.719946650
259.720018525
259.720095113
259.720105087
259.720155175
259.720197563
259.720225725
259.720312375
259.720338450
259.720364650
259.720599438
259.720759825
259.720868087
259.720873250
259.720883850
259.720983513
259.721127463
259.721131487
259.721148850
259.721173600
259.721234900
259.721286062
259.721436537
259.721552175
259.721552262
259.721552750
259.721558875
259.721642213
259.721692725
259.721714000
259.721843050
259.722133513
259.722240675
259.722312312
259.722496975
259.722506087
259.722512737
259.722693650
259.722711225
259.722774937
259.722778413
259.722858912
259.722898700
259.722951475
259.723059938
259.723066550
259.723072500
259.723188537
259.723238213
259.723277387
259.723387575
259.723482288
259.723701700
259.723710013
259.723750037
259.723779187
259.723780850
259.723812637
259.723931737
259.724054825
259.724318525
259.724427387
259.724476575
259.724487100
259.724600000
259.724617725
259.724633175
259.724652887
259.724724175
259.724783138
259.724833138
259.724933163
259.724963175
259.724990563
259.725023300
259.725065150
259.725133513
259.725137250
259.725170950
259.725200238
259.725256662
259.725262250
259.725505338
259.725538663
259.725643662
259.725645275
259.725708725
259.725735387
259.725909725
259.725923700
259.726095950
259.726101238
259.726102475
259.726167175
259.726178075
259.726191813
259.726268475
259.726286613
259.726441025
259.726570663
259.726701387
259.726723438
259.726761862
259.726824487
259.726883450
259.726885200
259.726907825
259.727113537
259.727207775
259.727227888
259.727280913
259.727287325
259.727312762
259.727347488
259.727430275
259.727554250
259.727554450
259.727625413
259.727685963
259.727716563
259.727718025
259.727776212
259.727840937
259.727997763
259.728001887
259.728012825
259.728044487
259.728180637
259.728266975
259.728331013
259.728333325
259.728487037
259.728504363
259.728504488
259.728565175
259.728671337
259.728759538
259.728847250
259.728856400
259.728884825
259.729073450
259.729081450
259.729228888
259.729243050
259.729243700
259.729268213
259.729436175
259.729456562
259.729456687
259.729556075
259.729573712
259.729593675
259.729613775
259.729644525
259.729707987
259.729755925
259.729850063
259.729997837
259.730020588
259.730039325
259.730089787
259.730173250
259.730207538
259.730249437
259.730512337
259.730516362
259.730699113
259.730767500
259.730777338
259.730798087
259.730821587
259.730856275
259.730884300
259.730889825
259.730942750
259.730942837
259.731130212
259.731181863
259.731235538
259.731257013
259.731294462
259.731300600
259.731359113
259.731377725
259.731456588
259.731473188
259.731518300
259.731571300
259.731614438
259.731618687
259.731630950
259.731876125
259.731999825
259.732026025
259.732041312
259.732059825
259.732161325
259.732393750
259.732426175
259.732435613
259.732446050
259.732502313
259.732601537
259.732655750
259.732712450
259.732766700
259.732799475
259.732855112
259.732858700
259.732860775
259.732874412
259.732918300
259.732942412
259.732972775
259.733021375
259.733021587
259.733081687
259.733124837
259.733245162
259.733252587
259.733321750
259.733532813
259.733562688
259.733619050
259.733623825
259.733675638
259.733747800
259.733807425
259.733854525
259.733923925
259.733971100
259.734029800
259.734170500
259.734189313
259.734301738
259.734425262
259.734506538
259.734621800
259.734685937
259.734686313
259.734689763
259.734697150
259.734748525
259.734815987
259.734910875
259.734921175
259.734972762
259.734977212
259.734978613
259.735026125
259.735106938
259.735126075
259.735136038
259.735148462
259.735258687
259.735284250
259.735304912
259.735305138
259.735367300
259.735399487
259.735411850
259.735470262
259.735485800
259.735489925
259.735547825
259.735636962
259.735654450
259.735682300
259.735796312
259.735879875
259.736051163
259.736084050
259.736193775
259.736242175
259.736258912
259.736374662
259.736382750
259.736465175
259.736486662
259.736608875
259.736717275
259.736781237
259.736892963
259.736974537
259.736987450
259.737029512
259.737029600
259.737029688
259.737127500
259.737216913
259.737217000
259.737233338
259.737240225
259.737302788
259.737433338
259.737582675
259.737617475
259.737672588
259.737876238
259.737973300
259.738019625
259.738041263
259.738044675
259.738070075
259.738206650
259.738209513
259.738216562
259.738279837
259.738291625
259.738450400
259.738466763
259.738709687
259.738709800
259.738718100
259.738735937
259.738793588
259.738841975
259.738880225
259.738975987
259.739035325
259.739084112
259.739159163
259.739262437
259.739363163
259.739372575
259.739388775
259.739444138
259.739659287
259.739665113
259.739757188
259.739775362
259.739822175
259.739888312
259.740004700
259.740115350
259.740171600
259.740333325
259.740376225
259.740380388
259.740452437
259.740514150
259.740635900
259.740647075
259.740658050
259.740784675
259.740784750
259.740850712
259.740857587
259.740882775
259.740886262
259.741027388
259.741142588
259.741142675
259.741209363
259.741210200
259.741241700
259.741340625
259.741402237
259.741405075
259.741439487
259.741440512
259.741458925
259.741652037
259.741657700
259.741672125
259.741714937
259.741766000
259.741905650
259.741938425
259.741943550
259.741945375
259.741946588
259.742011162
259.742047475
259.742079438
259.742158212
259.742165937
259.742194912
259.742200550
259.742550500
259.742665312
259.742697725
259.742860250
259.742914025
259.742931138
259.742965650
259.743024762
259.743118063
259.743189975
259.743190325
259.743224800
259.743248950
259.743278813
259.743321350
259.743406312
259.743421500
259.743449950
259.743505175
259.743546987
259.743569663
259.743699838
259.743749000
259.743764375
259.743834512
259.743837663
259.743871325
259.743887337
259.743933738
259.743937337
259.743998762
259.744030113
259.744076525
259.744102413
259.744176713
259.744231913
259.744322475
259.744410400
259.744517650
259.744521325
259.744601687
259.744635313
259.744641525
259.744645050
259.744707862
259.744787350
259.744794862
259.744829375
259.745002638
259.745020900
259.745051713
259.745101400
259.745206012
259.745209650
259.745566387
259.745651562
259.745679100
259.745742212
259.745772375
259.745795513
259.745895700
259.745895787
259.745950713
259.746157575
259.746157663
259.746219413
259.746235925
259.746256875
259.746389487
259.746448250
259.746710100
259.746837925
259.746885750
259.747028263
259.747091087
259.747126063
259.747187200
259.747206025
259.747265588
259.747276162
259.747343575
259.747496937
259.747535125
259.747610300
259.747690800
259.747699587
259.747878525
259.747970413
259.748024100
259.748121575
259.748177675
259.748222875
259.748355087
259.748378575
259.748468613
259.748484675
259.748498537
259.748534450
259.748713838
259.748722275
259.748748262
259.748817062
259.748866088
259.748894100
259.748918937
259.748934512
259.748993912
259.749022050
259.749031625
259.749039150
259.749116338
259.749159025
259.749223163
259.749236875
259.749263912
259.749335175
259.749347775
259.749501763
259.749512037
259.749518000
259.749594900
259.749655200
259.749662462
259.749667075
259.749686425
259.749686512
259.749744137
259.749838350
259.749856362
259.749871450
259.750045500
259.750188425
259.750247113
259.750329925
259.750419575
259.750433050
259.750433325
259.750433413
259.750611488
259.751030250
259.751044625
259.751216300
259.751226037
259.751227000
259.751274000
259.751339275
259.751372988
259.751375737
259.751474288
259.751502200
259.751544025
259.751683525
259.751684737
259.751714713
259.751798637
259.751818137
259.751913250
259.751960100
259.751964088
259.752003525
259.752010125
259.752058900
259.752097975
259.752113587
259.752136425
259.752189675
259.752487150
259.752503650
259.752537675
259.752593675
259.752608375
259.752782613
259.752850975
259.752987987
259.753203350
259.753209938
259.753228337
259.753250250
259.753251525
259.753300938
259.753320425
259.753338650
259.753398625
259.753425375
259.753446012
259.753457862
259.753539425
259.753610375
259.753619238
259.753767025
259.753768600
259.753802900
259.753921288
259.753963525
259.754197487
259.754337562
259.754360738
259.754360825
259.754434800
259.754549638
259.754558475
259.754571512
259.754635913
259.754664550
259.754687187
259.754731512
259.754731600
259.754809275
259.754826800
259.754931162
259.755115288
259.755123175
259.755167212
259.755340338
259.755416950
259.755448275
259.755493387
259.755569400
259.755579888
259.755591975
259.755658687
259.755748975
259.755795062
259.755800888
259.755828662
259.756068363
259.756093825
259.756204538
259.756226025
259.756257400
259.756280613
259.756291687
259.756294650
259.756424350
259.756443750
259.756489350
259.756514863
259.756522688
259.756596188
259.756657487
259.756808762
259.756932237
259.756941225
259.757084100
259.757096938
259.757285175
259.757339625
259.757376825
259.757426150
259.757502550
259.757591913
259.757600675
259.757616962
259.757692963
259.757735550
259.757761987
259.757860475
259.757866150
259.757902838
259.757928537
259.758024525
259.758048912
259.758149500
259.758154913
259.758157237
259.758304375
259.758349263
259.758456187
259.758495262
259.758495438
259.758574913
259.758599763
259.758716050
259.758840050
259.758970962
259.758971200
259.759053400
259.759128912
259.759130000
259.759226338
259.759233025
259.759263275
259.759298575
259.759314175
259.759536363
259.759623462
259.759649275
259.759668525
259.759732013
259.759747463
259.759789188
259.759894900
259.759915938
259.759946913
259.759992488
259.760267475
259.760289325
259.760316788
259.760395875
259.760612125
259.760622375
259.760833312
259.760983075
259.760991338
259.760999262
259.761024362
259.761040550
259.761044438
259.761127187
259.761131487
259.761299100
259.761326913
259.761346950
259.761353575
259.761374225
259.761453038
259.761531737
259.761554363
259.761593500
259.761685688
259.761736812
259.761831163
259.761901337
259.761932213
259.761965888
259.762105775
259.762162375
259.762252762
259.762409375
259.762416037
259.762446025
259.762448475
259.762547050
259.762547187
259.762609188
259.762673075
259.762714437
259.762872025
259.762872188
259.762899587
259.762940838
259.762994187
259.763064312
259.763085825
259.763197162
259.763251450
259.763347062
259.763428912
259.763441850
259.763442500
259.763445962
259.763498525
259.763635125
259.763693025
259.763754012
259.763819212
259.763848387
259.764007138
259.764040163
259.764064750
259.764203500
259.764302713
259.764396588
259.764398463
259.764430512
259.764452850
259.764468700
259.764567788
259.764585625
259.764589025
259.764610300
259.764626137
259.764683325
259.764683887
259.764734513
259.764784763
259.765002700
259.765009700
259.765041587
259.765085875
259.765136850
259.765161275
259.765169575
259.765304787
259.765409238
259.765455837
259.765615350
259.765633050
259.765634062
259.765656900
259.765670138
259.765698200
259.765734100
259.765847162
259.765920425
259.765983063
259.766026475
259.766237087
259.766376675
259.766624150
259.766629400
259.766640125
259.766719475
259.766720212
259.766801825
259.766811487
259.766907675
259.766938563
259.766950388
259.767320100
259.767393562
259.767393975
259.767507800
259.767616900
259.767661062
259.767680537
259.767808913
259.768069637
259.768094763
259.768204450
259.768227275
259.768274862
259.768278712
259.768316025
259.768333425
259.768342663
259.768474800
259.768544613
259.768552725
259.768757775
259.768967000
259.768968837
259.768991900
259.768992000
259.769019437
259.769026462
259.769130912
259.769298025
259.769399800
259.769403488
259.769531412
259.769568988
259.769638650
259.769715613
259.769809275
259.769841938
259.769908600
259.770034963
259.770080787
259.770101325
259.770124038
259.770223100
259.770275987
259.770310012
259.770342538
259.770353275
259.770407700
259.770484400
259.770593912
259.770613762
259.770642350
259.770910450
259.770986612
259.770986775
259.771043287
259.771157050
259.771162988
259.771287000
259.771442738
259.771443125
259.771450663
259.771477712
259.771484500
259.771498787
259.771592312
259.771690013
259.771788838
259.771894700
259.771963412
259.772212025
259.772221312
259.772320725
259.772341475
259.772386138
259.772404725
259.772471462
259.772651225
259.772728975
259.772820750
259.773010788
259.773026475
259.773058887
259.773224287
259.773280688
259.773307875
259.773335800
259.773376400
259.773494425
259.773525475
259.773628588
259.773666950
259.773733850
259.773829138
259.774093775
259.774127613
259.774206325
259.774226800
259.774326900
259.774363075
259.774392325
259.774434088
259.774437187
259.774438513
259.774460250
259.774489075
259.774628775
259.774763775
259.774774313
259.774779163
259.774853375
259.775098650
259.775103975
259.775154900
259.775381213
259.775381300
259.775381387
259.775430200
259.775536213
259.775693575
259.775711975
259.775713525
259.775755575
259.775792425
259.775824563
259.775844587
259.775924938
259.776127775
259.776151987
259.776183862
259.776270475
259.776365838
259.776448012
259.776538900
259.776538987
259.776637012
259.776682612
259.776735788
259.776781375
259.776783038
259.776814025
259.776836962
259.776862025
259.776906988
259.776957412
259.776965287
259.777011100
259.777127338
259.777134762
259.777164463
259.777489075
259.777554838
259.777561150
259.777670563
259.777675250
259.777715213
259.777746037
259.777900788
259.778217962
259.778372687
259.778446225
259.778563013
259.778651400
259.778688962
259.778691825
259.778824462
259.778935087
259.778985850
259.779174212
259.779250863
259.779322325
259.779379700
259.779433250
259.779454750
259.779455600
259.779573912
259.779592000
259.779738925
259.779813750
259.779847987
259.779863762
259.779915663
259.779927037
259.780064837
259.780140113
259.780218400
259.780234750
259.780246588
259.780330138
259.780361050
259.780474125
259.780487000
259.780497013
259.780520100
259.780524763
259.780534425
259.780534550
259.780557237
259.780570787
259.780626788
259.780716550
259.780813350
259.780822638
259.780853213
259.780925400
259.780933162
259.781050975
259.781082287
259.781247637
259.781254825
259.781460713
259.781589887
259.781628425
259.781667625
259.781667712
259.781669762
259.781704825
259.781783912
259.781889575
259.781960950
259.781972525
259.782025525
259.782099862
259.782180650
259.782279562
259.782314612
259.782364675
259.782376175
259.782513625
259.782680112
259.782731300
259.782845925
259.782954075
259.782955625
259.782974350
259.783006638
259.783088113
259.783132963
259.783169288
259.783170563
259.783238275
259.783260925
259.783375313
259.783438762
259.783476587
259.783545075
259.783661700
259.783761112
259.783791287
259.783848138
259.783860937
259.783946487
259.784044600
259.784118625
259.784311700
259.784323137
259.784396437
259.784434925
259.784435013
259.784457738
259.784471125
259.784494037
259.784503163
259.784554900
259.784555087
259.784564162
259.784619487
259.784641175
259.784685762
259.784717975
259.784758850
259.784923587
259.784936663
259.785002575
259.785032425
259.785035338
259.785061300
259.785103500
259.785149725
259.785231275
259.785276313
259.785306638
259.785423875
259.785455275
259.785548737
259.785598737
259.785698750
259.785794688
259.785854837
259.785862325
259.786003012
259.786028875
259.786161925
259.786236475
259.786269437
259.786341425
259.786569950
259.786904363
259.786989700
259.786991075
259.787170950
259.787228950
259.787243213
259.787254412
259.787274475
259.787321912
259.787367550
259.787555263
259.787668050
259.787716375
259.787787800
259.787928088
259.787966000
259.788178575
259.788248425
259.788368650
259.788368725
259.788517238
259.788633525
259.788672688
259.788732300
259.788749138
259.788775925
259.788821050
259.789095813
259.789159425
259.789280163
259.789280275
259.789311350
259.789343600
259.789590200
259.789792425
259.789903638
259.790052225
259.790107450
259.790263450
259.790269712
259.790413038
259.790414162
259.790452150
259.790550763
259.790631512
259.790650900
259.790694150
259.790835400
259.790842812
259.790852463
259.791079938
259.791104700
259.791259687
259.791315925
259.791458938
259.791551700
259.791671763
259.791675500
259.791747200
259.791776700
259.791877812
259.791911963
259.791963338
259.791971087
259.791976962
259.792030775
259.792124538
259.792158212
259.792176650
259.792214950
259.792215038
259.792286200
259.792286288
259.792473738
259.792524175
259.792845737
259.792853825
259.792878400
259.792885437
259.792889700
259.792976975
259.793017850
259.793028288
259.793059725
259.793064912
259.793070575
259.793131137
259.793148125
259.793203275
259.793256213
259.793357500
259.793657462
259.793687075
259.793726825
259.793830725
259.793944900
259.794086012
259.794097875
259.794121263
259.794125175
259.794326675
259.794348975
259.794406550
259.794477050
259.794577587
259.794580625
259.794792037
259.794819350
259.794830213
259.794833912
259.794834288
259.794846188
259.794910562
259.794987375
259.795053900
259.795150987
259.795198375
259.795250800
259.795550812
259.795599088
259.795721862
259.795722313
259.795804813
259.795855400
259.795917850
259.796034075
259.796053875
259.796105862
259.796111025
259.796124950
259.796213525
259.796393325
259.796394300
259.796402213
259.796419813
259.796438275
259.796483550
259.796716488
259.796788213
259.796889937
259.796909900
259.796935900
259.797009688
259.797013563
259.797078688
259.797084612
259.797089325
259.797282387
259.797435950
259.797436338
259.797541588
259.797561525
259.797571413
259.797658875
259.797683637
259.797725937
259.797728350
259.797803175
259.797961337
259.797984588
259.797984675
259.798002025
259.798022737
259.798086188
259.798215487
259.798220550
259.798264325
259.798267437
259.798353188
259.798371125
259.798537975
259.798624813
259.798683663
259.798721113
259.798761125
259.798889088
259.798910337
259.798950200
259.798967038
259.798993800
259.799038725
259.799086500
259.799211300
259.799259325
259.799269125
259.799269250
259.799276475
259.799292337
259.799306713
259.799390125
259.799396200
259.799400425
259.799601025
259.799647312
259.799685025
259.799711200
259.799746513
259.799778812
259.799791325
259.799807262
259.799843263
259.799846400
259.799926388
259.800057262
259.800079625
259.800182925
259.800513700
259.800599750
259.800653763
259.800662650
259.800768737
259.800789950
259.800840188
259.800886275
259.800918950
259.801029000
259.801225575
259.801311512
259.801496725
259.801562100
259.801659975
259.801660250
259.801797013
259.802150650
259.802187075
259.802191725
259.802201750
259.802213612
259.802250900
259.802258275
259.802269837
259.802276775
259.802284725
259.802298125
259.802298212
259.802312850
259.802389225
259.802397112
259.802426088
259.802464100
259.802464350
259.802484962
259.802519000
259.802534213
259.802560313
259.802563650
259.802570450
259.802591525
259.802602000
259.802685988
259.802711125
259.802728950
259.802733275
259.802862750
259.803005425
259.803049788
259.803080550
259.803080650
259.803089812
259.803150412
259.803303137
259.803305187
259.803354413
259.803356188
259.803429687
259.803460900
259.803524975
259.803651038
259.803651125
259.803736275
259.803790275
259.803881200
259.804129063
259.804186275
259.804306350
259.804311175
259.804320800
259.804343800
259.804351675
259.804354037
259.804395800
259.804417350
259.804419800
259.804420300
259.804425063
259.804425175
259.804464312
259.804566425
259.804575113
259.804583925
259.804602025
259.804694775
259.804731825
259.804760500
259.804860738
259.804879825
259.804915138
259.805030100
259.805230100
259.805249175
259.805303075
259.805381550
259.805537000
259.805683200
259.805761263
259.805761350
259.805822213
259.805851425
259.806221350
259.806446338
259.806451525
259.806513537
259.806515887
259.806704938
259.806731825
259.806764312
259.806783125
259.806790800
259.806953275
259.806963650
259.806978550
259.807040525
259.807118725
259.807132388
259.807166625
259.807446663
259.807463350
259.807485812
259.807542287
259.807635100
259.807767987
259.807800625
259.807921787
259.808013500
259.808134200
259.808271550
259.808356113
259.808432200
259.808497713
259.808782937
259.808891800
259.808965200
259.809024600
259.809055213
259.809197825
259.809270738
259.809292663
259.809326113
259.809359762
259.809393025
259.809505138
259.809570725
259.809648900
259.809697200
259.809813400
259.810159150
259.810202650
259.810275962
259.810317300
259.810424562
259.810457938
259.810557575
259.810598975
259.810619888
259.810695188
259.810814138
259.810916775
259.811190600
259.811417137
259.811433987
259.811504800
259.811538288
259.811652450
259.811652612
259.811698663
259.811779175
259.811973687
259.812193675
259.812221625
259.812401438
259.812423388
259.812483075
259.812513388
259.812525488
259.812659275
259.812748025
259.812923300
259.812953275
259.813067225
259.813338900
259.813345163
259.813535300
259.813549337
259.813549425
259.813563438
259.813711075
259.813828250
259.813842712
259.813842987
259.813871325
259.813909625
259.813962362
259.814016238
259.814095200
259.814156712
259.814314725
259.814407900
259.814431012
259.814431087
259.814455787
259.814462387
259.814475613
259.814580537
259.814606388
259.814685175
259.814690650
259.814733175
259.814848250
259.814886538
259.815003450
259.815158713
259.815220712
259.815274850
259.815480775
259.815593275
259.815613412
259.815634788
259.815749912
259.815753788
259.815779013
259.815785737
259.815832250
259.815849613
259.815856275
259.815873200
259.816032838
259.816090525
259.816150587
259.816333138
259.816401962
259.816448200
259.816456375
259.816535262
259.816546175
259.816622913
259.816626687
259.816693337
259.816855663
259.816882437
259.817029462
259.817090113
259.817112137
259.817209575
259.817300200
259.817324788
259.817414563
259.817429237
259.817441000
259.817485962
259.817611200
259.817616662
259.817664600
259.817685475
259.817790263
259.817794175
259.817856950
259.817947875
259.817959637
259.817976237
259.818075150
259.818110037
259.818135187
259.818255700
259.818284587
259.818378100
259.818409550
259.818430500
259.818436275
259.818449138
259.818475525
259.818509950
259.818554188
259.818743750
259.818931000
259.819051362
259.819068813
259.819244738
259.819369938
259.819574837
259.819574962
259.819702688
259.819752138
259.819903512
259.819921038
259.819956037
259.820017525
259.820168475
259.820273100
259.820305200
259.820368900
259.820406687
259.820441975
259.820456363
259.820511437
259.820832988
259.820931137
259.820936550
259.820949713
259.820962662
259.821011300
259.821030325
259.821034437
259.821069813
259.821143300
259.821196275
259.821311200
259.821336850
259.821435850
259.821483387
259.821605262
259.821653412
259.821678925
259.821824075
259.821840038
259.821946963
259.822030550
259.822072350
259.822145462
259.822163262
259.822179638
259.822252338
259.822282163
259.822321150
259.822390112
259.822402800
259.822490900
259.822492388
259.822563850
259.822563937
259.822591537
259.822902750
259.822913363
259.823005013
259.823073725
259.823122988
259.823234212
259.823249837
259.823335413
259.823431062
259.823438075
259.823485613
259.823537237
259.823555713
259.823772262
259.823839837
259.823863838
259.823870500
259.823876425
259.823878050
259.823988413
259.824061000
259.824085775
259.824184138
259.824321200
259.824703300
259.825334913
259.825360288
259.825360812
259.825361013
259.825438600
259.825539112
259.825549400
259.825592775
259.825692162
259.825769738
259.825808775
259.825830375
259.825927700
259.825962287
259.826148213
259.826150037
259.826198325
259.826302387
259.826370587
259.826376312
259.826403650
259.826474725
259.826588587
259.826690025
259.826752800
259.826810875
259.826811725
259.826906475
259.826981037
259.827015700
259.827069775
259.827117875
259.827146637
259.827176087
259.827246287
259.827276000
259.827301238
259.827327125
259.827330825
259.827398987
259.827497250
259.827577075
259.827686350
259.827695587
259.827818625
259.827876525
259.827911375
259.827931425
259.827990362
259.828006400
259.828017837
259.828129975
259.828137313
259.828248513
259.828267750
259.828301737
259.828399700
259.828436875
259.828671638
259.828705600
259.828710812
259.828736600
259.829088100
259.829303475
259.829389037
259.829482912
259.829689088
259.829698712
259.829735062
259.829775938
259.829777900
259.829792512
259.829870562
259.829870950
259.829901175
259.829951288
259.829961088
259.829965150
259.829994375
259.830037600
259.830093037
259.830093363
259.830290850
259.830336175
259.830346300
259.830406875
259.830431388
259.830545950
259.830561112
259.830581175
259.830718725
259.830831387
259.830883938
259.830894437
259.830912575
259.830945387
259.831019425
259.831025025
259.831160988
259.831343038
259.831343325
259.831351350
259.831410550
259.831414413
259.831429225
259.831523625
259.831533675
259.831618162
259.831706612
259.831732087
259.831732250
259.831910213
259.831940950
259.831959713
259.832015475
259.832119612
259.832175662
259.832209275
259.832209375
259.832230938
259.832265237
259.832335263
259.832364638
259.832408138
259.832471413
259.832502825
259.832567863
259.832721250
259.832937950
259.833017050
259.833051538
259.833057675
259.833084563
259.833377725
259.833419237
259.833423100
259.833522738
259.833857937
259.833944037
259.834036313
259.834096450
259.834180550
259.834224525
259.834334413
259.834394125
259.834467575
259.834521000
259.834575075
259.834660625
259.834692813
259.834709425
259.834712150
259.834723413
259.834812625
259.834834325
259.834934037
259.834957300
259.834981900
259.835117875
259.835149325
259.835176737
259.835385150
259.835476637
259.835476712
259.835521137
259.835579188
259.835671638
259.835881200
259.835947075
259.836071875
259.836135025
259.836236237
259.836320538
259.836353513
259.836426925
259.836494550
259.836504387
259.836511837
259.836529863
259.836587150
259.836595575
259.836665563
259.836718963
259.836758313
259.836788562
259.836814087
259.836921287
259.836992525
259.836999138
259.837214700
259.837380188
259.837425913
259.837522088
259.837568650
259.837709738
259.837730538
259.837789575
259.837973388
259.838048913
259.838049000
259.838196375
259.838263788
259.838263863
259.838352162
259.838366662
259.838378225
259.838438550
259.838447313
259.838471663
259.838531338
259.838615887
259.838625550
259.838654850
259.838916850
259.839104388
259.839139537
259.839216637
259.839254962
259.839266600
259.839495000
259.839541988
259.839580200
259.839633387
259.839670637
259.839677638
259.839683600
259.839719613
259.839849637
259.839872950
259.839906550
259.839949262
259.840001438
259.840004150
259.840393925
259.840430700
259.840488800
259.840495500
259.840503200
259.840539788
259.840578338
259.840667012
259.841156925
259.841195787
259.841196762
259.841247263
259.841256438
259.841347300
259.841347412
259.841522462
259.841559163
259.841592988
259.841618700
259.841680812
259.841818300
259.841847663
259.841873075
259.841904537
259.841915987
259.842045788
259.842067850
259.842070412
259.842115400
259.842129525
259.842156837
259.842173212
259.842177288
259.842506875
259.842587800
259.842644563
259.842790900
259.842842038
259.842879938
259.842891350
259.842907238
259.843066000
259.843131288
259.843139200
259.843164662
259.843431675
259.843452825
259.843648450
259.843760313
259.843781600
259.843828663
259.843916412
259.843935237
259.844019338
259.844079750
259.844105763
259.844174250
259.844203225
259.844257738
259.844321375
259.844321475
259.844424700
259.844506562
259.844624913
259.844675325
259.844722900
259.844945975
259.844964087
259.845006362
259.845013450
259.845014962
259.845047800
259.845051313
259.845141675
259.845194425
259.845316562
259.845378288
259.845384613
259.845411000
259.845421438
259.845423563
259.845539100
259.845746925
259.845793463
259.845880100
259.845893400
259.846009575
259.846034337
259.846199275
259.846242850
259.846256412
259.846263575
259.846454087
259.846472538
259.846496962
259.846510075
259.846547112
259.846657500
259.846668075
259.846677587
259.846680162
259.846680575
259.847006912
259.847279787
259.847309975
259.847354713
259.847435200
259.847469200
259.847469363
259.847516750
259.847933300
259.848034138
259.848120687
259.848125262
259.848164488
259.848298425
259.848367838
259.848397200
259.848467500
259.848503438
259.848564787
259.848590075
259.848843363
259.848885300
259.848911213
259.849015062
259.849018688
259.849034212
259.849062850
259.849135262
259.849165675
259.849198625
259.849201625
259.849220063
259.849349075
259.849660463
259.849764425
259.849780150
259.850093338
259.850320450
259.850378775
259.850380125
259.850440263
259.850567838
259.850646513
259.850652112
259.850665400
259.850763013
259.850872425
259.850914413
259.850975688
259.851002838
259.851044700
259.851209462
259.851292875
259.851351663
259.851357538
259.851419900
259.851462825
259.851478050
259.851516925
259.851526000
259.851549962
259.851568025
259.851611925
259.851626875
259.851629737
259.851645600
259.851819125
259.851826150
259.851883612
259.851932313
259.851957600
259.851957725
259.852016300
259.852057713
259.852076250
259.852177600
259.852341637
259.852384212
259.852411425
259.852490563
259.852540462
259.852574425
259.852598725
259.852640662
259.852717450
259.852744562
259.852800825
259.852833475
259.852962087
259.853058275
259.853169337
259.853210363
259.853265625
259.853326762
259.853338538
259.853338712
259.853338800
259.853450125
259.853454413
259.853481225
259.853547500
259.853575900
259.853619063
259.853722812
259.853731700
259.853798500
259.853884687
259.853924850
259.853959300
259.854129650
259.854195063
259.854263512
259.854390925
259.854411075
259.854519200
259.854556862
259.854564950
259.854626075
259.854653962
259.854661750
259.854741150
259.854759488
259.854799900
259.854943150
259.855031950
259.855092550
259.855232787
259.855318737
259.855341263
259.855343350
259.855421625
259.855531525
259.855865662
259.855893175
259.855921625
259.856057837
259.856151862
259.856182600
259.856281562
259.856306000
259.856486700
259.856814912
259.856815825
259.856828675
259.856967613
259.856982512
259.856999987
259.857034025
259.857035800
259.857047088
259.857085500
259.857103900
259.857130513
259.857259425
259.857744075
259.857960913
259.858021988
259.858022087
259.858035013
259.858257250
259.858506062
259.858660837
259.858661900
259.858681737
259.858691850
259.858695437
259.858700375
259.858808113
259.858813688
259.858883475
259.858883550
259.858886337
259.858894113
259.858930000
259.858943988
259.859015563
259.859166562
259.859272125
259.859288775
259.859698387
259.859755250
259.859838550
259.860084438
259.860109950
259.860136000
259.860271300
259.860328625
259.860450862
259.860808712
259.860821337
259.861059800
259.861104275
259.861180850
259.861181100
259.861211038
259.861302800
259.861436212
259.861521475
259.861642538
259.861647525
259.861938325
259.862109175
259.862163100
259.862206000
259.862257662
259.862342188
259.862619975
259.862632437
259.862640500
259.862820475
259.862918112
259.862930162
259.863091537
259.863105937
259.863124013
259.863184312
259.863194188
259.863242412
259.863370350
259.863398650
259.863532513
259.863533925
259.863685337
259.863799800
259.863855175
259.863886675
259.863919362
259.863932275
259.864086988
259.864087125
259.864174988
259.864180775
259.864181000
259.864191012
259.864263988
259.864393700
259.864434362
259.864451575
259.864471350
259.864484225
259.864562525
259.864579413
259.864625087
259.864629975
259.864725712
259.864807088
259.864830837
259.864835863
259.864984600
259.864992187
259.865000137
259.865038900
259.865071875
259.865124350
259.865230650
259.865238525
259.865246850
259.865253237
259.865286725
259.865353050
259.865399862
259.865403987
259.865500500
259.865557262
259.865674250
259.865674338
259.865792662
259.865971862
259.866086638
259.866100650
259.866107550
259.866227187
259.866251037
259.866331400
259.866344062
259.866421138
259.866440937
259.866448638
259.866452725
259.866518875
259.866528350
259.866539087
259.866565800
259.866588650
259.866741475
259.866753137
259.866843487
259.866846800
259.866874488
259.867067675
259.867156125
259.867200875
259.867219150
259.867222350
259.867345325
259.867350363
259.867355088
259.867478375
259.867478463
259.867480900
259.867606425
259.867663325
259.867750812
259.867793688
259.867856350
259.867943925
259.868010212
259.868050962
259.868183262
259.868198463
259.868344925
259.868468150
259.868472988
259.868533937
259.868654750
259.868710188
259.868893025
259.868898000
259.868901225
259.868946363
259.869060488
259.869224513
259.869234375
259.869279850
259.869363700
259.869366475
259.869450200
259.869451125
259.869462600
259.869530275
259.869566763
259.869592000
259.869708263
259.869745175
259.869748163
259.869850125
259.870001575
259.870039163
259.870177425
259.870190500
259.870208263
259.870212337
259.870302213
259.870333850
259.870379775
259.870424763
259.870440875
259.870465637
259.870474638
259.870522800
259.870577475
259.870580888
259.870606188
259.870983575
259.871070950
259.871078338
259.871084800
259.871103800
259.871233250
259.871236862
259.871256600
259.871280263
259.871318725
259.871412950
259.871439263
259.871520200
259.871573712
259.871610800
259.871662388
259.871693350
259.871734075
259.871781563
259.871879138
259.871961400
259.872213625
259.872303488
259.872373837
259.872488687
259.872552187
259.872601612
259.872604750
259.872636138
259.872646013
259.872647350
259.872706700
259.872723225
259.872775012
259.872887700
259.872894112
259.872912563
259.872912750
259.872917150
259.872926812
259.872988600
259.873040437
259.873163337
259.873170875
259.873182300
259.873204100
259.873210187
259.873246138
259.873321388
259.873375400
259.873561863
259.873566400
259.873657987
259.873730837
259.873744138
259.873997363
259.874028613
259.874072350
259.874148750
259.874169300
259.874248888
259.874272963
259.874276362
259.874325838
259.874363787
259.874419625
259.874611787
259.874693975
259.874744712
259.874935363
259.875008125
259.875049962
259.875075013
259.875079313
259.875181387
259.875243712
259.875263775
259.875271812
259.875331825
259.875331912
259.875359875
259.875378500
259.875406488
259.875550475
259.875587537
259.875646275
259.875656125
259.875694338
259.875699825
259.875729163
259.875856750
259.875914725
259.875960375
259.876011563
259.876140275
259.876296738
259.876322338
259.876428525
259.876616175
259.876667138
259.876667525
259.876822625
259.876849675
259.876908150
259.877024625
259.877037025
259.877047400
259.877050450
259.877372962
259.877406988
259.877428838
259.877556450
259.877574537
259.877647050
259.877707750
259.877707875
259.877810025
259.877916287
259.877921987
259.878234975
259.878314938
259.878334462
259.878385900
259.878398225
259.878454450
259.878514087
259.878585850
259.878648563
259.878650175
259.878716300
259.878742162
259.878807075
259.878808675
259.878822763
259.879000688
259.879010700
259.879137375
259.879143988
259.879170863
259.879215450
259.879314113
259.879402863
259.879505838
259.879660975
259.879884600
259.880049150
259.880117075
259.880141663
259.880169375
259.880197963
259.880208312
259.880285937
259.880293700
259.880296225
259.880346137
259.880531025
259.880564687
259.880629162
259.880722650
259.880758550
259.880762063
259.880866175
259.880881425
259.880966800
259.881000663
259.881029450
259.881102488
259.881346625
259.881368700
259.881383950
259.881523362
259.881685937
259.881697750
259.881821113
259.881857987
259.881862562
259.881922925
259.881945625
259.882003988
259.882015675
259.882078700
259.882255275
259.882400075
259.882431425
259.882563737
259.882589775
259.882591725
259.882758238
259.882954938
259.882972138
259.882990575
259.883018812
259.883040838
259.883142850
259.883214775
259.883258975
259.883264775
259.883307550
259.883371162
259.883395613
259.883410187
259.883418113
259.883570025
259.883577725
259.883596100
259.883656762
259.883696550
259.883710450
259.883724475
259.883795062
259.883977050
259.884046988
259.884074975
259.884132712
259.884177250
259.884303338
259.884523613
259.884696375
259.884862025
259.884862125
259.884875775
259.884994350
259.885143313
259.885160325
259.885169088
259.885271100
259.885278250
259.885308675
259.885451112
259.885453337
259.885645825
259.885671787
259.885775500
259.885780350
259.885803650
259.885839438
259.885959775
259.885960188
259.885985625
259.886142263
259.886183650
259.886206437
259.886206538
259.886394650
259.886410375
259.886505750
259.886564888
259.886658637
259.886693750
259.886714875
259.887045312
259.887158250
259.887207175
259.887430488
259.887476462
259.887493237
259.887559800
259.887559925
259.887599963
259.887638987
259.887694937
259.887976738
259.888014375
259.888015525
259.888064675
259.888070438
259.888099113
259.888126600
259.888170263
259.888306887
259.888361588
259.888395500
259.888452325
259.888810863
259.888866413
259.888890463
259.889005125
259.889010412
259.889033650
259.889053150
259.889059500
259.889106912
259.889174238
259.889220137
259.889241888
259.889271850
259.889334725
259.889335362
259.889502537
259.889524887
259.889589512
259.889652825
259.889660850
259.889673275
259.889759800
259.889766975
259.889920888
259.889982300
259.890000812
259.890035712
259.890048225
259.890195025
259.890235837
259.890267375
259.890298050
259.890409938
259.890542912
259.890545300
259.890610738
259.890678025
259.890684062
259.890705013
259.890976900
259.890988687
259.891014663
259.891109100
259.891147112
259.891239475
259.891244750
259.891262912
259.891328588
259.891333275
259.891457025
259.891782888
259.892022612
259.892092687
259.892102250
259.892123825
259.892204537
259.892341913
259.892435750
259.892486113
259.892506250
259.892525650
259.892561563
259.892712512
259.892743150
259.892807012
259.892991887
259.892999200
259.893099950
259.893178163
259.893215150
259.893308225
259.893413637
259.893442525
259.893444800
259.893519350
259.893587038
259.893747350
259.893790525
259.893877788
259.893892450
259.893960775
259.893973888
259.894041700
259.894057500
259.894058975
259.894184950
259.894291775
259.894323488
259.894370612
259.894441062
259.894447475
259.894533438
259.894595000
259.894656087
259.894799125
259.894902575
259.894917075
259.894932163
259.894937037
259.895055400
259.895098588
259.895148550
259.895211263
259.895267925
259.895281562
259.895300425
259.895405088
259.895405175
259.895464488
259.895504412
259.895531175
259.895615888
259.895632537
259.895805100
259.895810450
259.895813462
259.895850638
259.896012687
259.896016675
259.896092350
259.896094700
259.896114087
259.896131375
259.896140463
259.896191337
259.896199613
259.896241788
259.896339113
259.896359238
259.896429238
259.896564688
259.896666925
259.896782712
259.896862750
259.896939150
259.897274775
259.897284087
259.897360850
259.897365875
259.897378237
259.897409063
259.897411187
259.897413200
259.897465613
259.897521850
259.897529325
259.897720075
259.897798150
259.897945400
259.898004888
259.898016575
259.898071188
259.898084100
259.898253538
259.898402750
259.898489650
259.898628000
259.898708925
259.898745000
259.898769562
259.898871638
259.898885488
259.898915213
259.898918438
259.899124888
259.899127100
259.899155012
259.899178712
259.899351050
259.899445313
259.899514750
259.899788437
259.899810975
259.899899362
259.899907938
259.900014350
259.900025963
259.900150800
259.900155387
259.900183088
259.900275750
259.900533625
259.900610775
259.900638038
259.900843075
259.900844712
259.900886787
259.900967325
259.900981413
259.901203925
259.901248775
259.901398050
259.901577475
259.901604275
259.901642762
259.901676875
259.901791600
259.901843800
259.901939925
259.901982037
259.902097150
259.902253250
259.902312300
259.902480137
259.902531500
259.902533325
259.902595113
259.902689075
259.902746163
259.902755538
259.902836400
259.902865125
259.902943938
259.902971100
259.902971238
259.903009425
259.903060725
259.903139287
259.903242800
259.903243637
259.903302650
259.903340250
259.903343175
259.903347675
259.903364000
259.903428925
259.903513950
259.903524100
259.903534175
259.903556487
259.903658162
259.903761150
259.903900325
259.903924125
259.904078337
259.904081550
259.904081637
259.904259075
259.904270250
259.904381512
259.904398725
259.904595050
259.904606638
259.904675312
259.904751137
259.904760538
259.904895775
259.904900237
259.904911775
259.904938100
259.904997438
259.905006050
259.905142712
259.905234413
259.905353413
259.905529100
259.905709400
259.905749050
259.905749263
259.905811687
259.905868300
259.905900575
259.906125100
259.906145550
259.906182450
259.906216513
259.906276025
259.906394313
259.906520050
259.906572300
259.906642938
259.906778537
259.907001350
259.907061462
259.907096787
259.907247400
259.907467913
259.907484550
259.907492700
259.907493225
259.907512713
259.907706975
259.907889287
259.907931175
259.908021837
259.908022900
259.908060863
259.908139300
259.908145513
259.908195562
259.908211275
259.908295150
259.908304825
259.908661300
259.908694200
259.908900575
259.908904975
259.908936312
259.909002925
259.909022375
259.909037487
259.909063800
259.909066050
259.909149300
259.909300900
259.909399637
259.909401038
259.909410300
259.909432037
259.909533737
259.909623500
259.909660062
259.909735500
259.909930837
259.909940700
259.910033175
259.910063875
259.910161963
259.910387362
259.910412300
259.910446687
259.910446837
259.910639850
259.910639988
259.910646387
259.910666037
259.910706300
259.910737687
259.910753450
259.910949263
259.910949412
259.910982013
259.911119837
259.911211513
259.911254762
259.911262700
259.911271887
259.911309038
259.911359075
259.911424437
259.911574438
259.911678338
259.911709350
259.911740763
259.911856488
259.911857175
259.911970375
259.912092762
259.912131825
259.912166250
259.912335900
259.912570675
259.912716500
259.912739575
259.912744650
259.912750775
259.912783000
259.912808863
259.912931725
259.913089963
259.913165887
259.913263088
259.913377062
259.913422075
259.913496700
259.913696875
259.913760225
259.913804912
259.913827987
259.913846725
259.913936638
259.914150463
259.914155300
259.914261025
259.914439663
259.914449488
259.914462075
259.914486963
259.914686562
259.914747875
259.914794200
259.914794288
259.914829162
259.914858187
259.914858563
259.915026550
259.915040425
259.915070425
259.915217775
259.915306675
259.915306825
259.915366137
259.915551425
259.915552375
259.915586912
259.915727563
259.915863038
259.916198550
259.916235450
259.916264937
259.916273237
259.916274300
259.916414125
259.916456975
259.916501350
259.916617163
259.916715350
259.916763512
259.916787225
259.916859975
259.916935762
259.917004550
259.917052963
259.917236975
259.917270687
259.917411888
259.917471275
259.917496412
259.917568650
259.917571413
259.917581725
259.917715525
259.917742313
259.917802300
259.917817050
259.917863550
259.917866025
259.917966750
259.918071488
259.918285775
259.918303938
259.918378287
259.918421625
259.918469400
259.918493413
259.918513912
259.918619725
259.918859338
259.918873250
259.918882075
259.918892687
259.918977462
259.919004663
259.919004750
259.919011162
259.919073275
259.919082275
259.919087600
259.919215375
259.919274250
259.919277837
259.919278775
259.919315400
259.919322313
259.919375075
259.919432562
259.919445188
259.919521925
259.919551500
259.919576425
259.919599913
259.919634463
259.919690625
259.919797675
259.919806450
259.919887825
259.919954425
259.920115075
259.920155987
259.920194638
259.920224775
259.920251075
259.920402238
259.920443075
259.920517450
259.920555612
259.920555700
259.920569550
259.920570975
259.920635150
259.920658150
259.920691987
259.920719463
259.920817250
259.920833163
259.920844162
259.921077425
259.921119750
259.921124025
259.921125238
259.921240838
259.921279375
259.921332988
259.921342387
259.921387363
259.921458388
259.921477837
259.921527425
259.921532350
259.921575225
259.921627962
259.921791687
259.921839438
259.921963100
259.922044075
259.922055812
259.922066725
259.922150938
259.922183875
259.922196962
259.922211787
259.922231000
259.922313075
259.922340463
259.922408975
259.922416162
259.922434000
259.922530050
259.922561725
259.922698200
259.922717950
259.922751600
259.922779175
259.922803237
259.922913138
259.922960275
259.923001812
259.923004213
259.923024763
259.923184587
259.923202413
259.923384800
259.923517725
259.923606613
259.923614900
259.923627413
259.923642100
259.923665062
259.923683687
259.923694287
259.923719638
259.923771462
259.923995425
259.924030425
259.924127537
259.924220375
259.924493050
259.924499038
259.924620700
259.924849950
259.924850150
259.924934463
259.925010962
259.925040950
259.925079487
259.925219300
259.925240037
259.925267512
259.925330150
259.925377450
259.925486288
259.925525838
259.925538763
259.925548612
259.925594312
259.925708825
259.925751325
259.925872150
259.925922362
259.925970937
259.926027462
259.926044550
259.926046288
259.926106662
259.926198213
259.926199275
259.926258738
259.926676863
259.926729412
259.926764600
259.926768975
259.926792475
259.926803175
259.926847425
259.926873563
259.926935813
259.926980725
259.927014863
259.927141550
259.927194462
259.927202937
259.927439500
259.927459063
259.927594887
259.927604100
259.927722912
259.927769988
259.927800900
259.927803150
259.927815800
259.927831050
259.927881038
259.927921062
259.927924712
259.927959237
259.928094425
259.928252988
259.928258100
259.928271100
259.928332325
259.928366575
259.928474275
259.928482513
259.928506125
259.928509825
259.928608887
259.928636675
259.928709025
259.928715888
259.928728412
259.928784137
259.928843650
259.928848012
259.928853350
259.928860162
259.928900913
259.928912050
259.928929150
259.929001513
259.929007712
259.929024938
259.929156225
259.929180125
259.929191125
259.929253175
259.929271588
259.929292575
259.929342412
259.929387600
259.929387850
259.929416300
259.929541975
259.929576800
259.929576913
259.929655513
259.929723750
259.929761975
259.929772300
259.929915063
259.930133113
259.930274512
259.930293250
259.930384287
259.930435713
259.930581850
259.930650125
259.930677263
259.930698925
259.930750762
259.930834638
259.931008525
259.931018250
259.931039737
259.931093137
259.931125250
259.931150488
259.931165538
259.931226375
259.931237012
259.931373312
259.931496975
259.931505463
259.931604737
259.931624362
259.931726813
259.931861125
259.931950337
259.931997487
259.932020025
259.932115988
259.932172063
259.932175625
259.932428200
259.932503662
259.932572825
259.932658500
259.932717850
259.932778275
259.932809113
259.932922362
259.932925263
259.932938275
259.932988262
259.933074800
259.933262075
259.933340450
259.933419987
259.933481750
259.933490450
259.933528475
259.933590187
259.933612850
259.933626050
259.933654713
259.933669087
259.933704337
259.933779562
259.933795650
259.933863363
259.933932612
259.934038962
259.934353725
259.934368100
259.934371325
259.934567300
259.934602163
259.934608738
259.934875225
259.934875400
259.934939000
259.934966625
259.935032912
259.935103875
259.935229600
259.935276988
259.935312913
259.935333575
259.935435363
259.935482600
259.935496087
259.935567138
259.935574700
259.935580437
259.935580525
259.935807475
259.935816150
259.935879213
259.935923175
259.936005875
259.936021800
259.936066050
259.936095600
259.936102875
259.936103275
259.936199750
259.936335588
259.936370800
259.936443950
259.936514100
259.936517813
259.936537638
259.936614125
259.936630625
259.936727825
259.936764563
259.936766900
259.936881425
259.936949750
259.937017975
259.937018275
259.937019025
259.937028025
259.937029350
259.937072375
259.937112137
259.937172663
259.937202512
259.937295700
259.937305187
259.937353675
259.937470637
259.937574800
259.937578650
259.937697625
259.937733837
259.937737888
259.937745662
259.937902737
259.937903425
259.937905638
259.938156162
259.938160638
259.938176175
259.938208738
259.938224900
259.938263113
259.938292887
259.938378563
259.938394275
259.938474687
259.938483637
259.938521537
259.938537812
259.938557775
259.938599450
259.938649400
259.938705238
259.938918913
259.938930925
259.938932088
259.939060312
259.939161500
259.939165138
259.939173962
259.939174487
259.939298512
259.939307850
259.939404163
259.939457000
259.939671562
259.939713638
259.939767113
259.939872800
259.939872912
259.939958550
259.940000362
259.940076800
259.940185300
259.940213700
259.940315812
259.940315962
259.940333512
259.940413600
259.940549837
259.940584812
259.940613750
259.940662175
259.940683225
259.940738325
259.940770687
259.940800088
259.940854988
259.940927050
259.940935500
259.940942175
259.940957550
259.941074412
259.941135325
259.941138525
259.941153650
259.941168737
259.941198450
259.941309375
259.941366538
259.941384350
259.941406037
259.941438800
259.941449500
259.941477825
259.941489950
259.941534713
259.941536850
259.941708287
259.941718200
259.941743288
259.941743925
259.941829762
259.941885987
259.941903137
259.941957050
259.942052413
259.942089988
259.942141500
259.942146275
259.942257837
259.942305325
259.942324412
259.942332712
259.942384700
259.942462650
259.942544475
259.942573788
259.942584862
259.942599225
259.942599788
259.942718862
259.942746725
259.942750350
259.942768838
259.942786900
259.942803487
259.942850225
259.942964313
259.943053113
259.943192012
259.943192225
259.943318625
259.943423375
259.943423462
259.943470288
259.943526225
259.943532538
259.943535413
259.943558075
259.943578600
259.943581825
259.943583800
259.943583900
259.943587088
259.943589313
259.943604600
259.943606600
259.943619625
259.943632925
259.943698950
259.943709650
259.943722525
259.943816663
259.943896275
259.943938250
259.944047388
259.944058337
259.944129388
259.944205150
259.944238225
259.944241325
259.944285663
259.944296950
259.944297063
259.944321263
259.944321350
259.944358975
259.944387225
259.944434988
259.944479512
259.944480887
259.944499825
259.944518637
259.944565737
259.944572175
259.944598675
259.944628800
259.944702862
259.944829375
259.944830175
259.944846700
259.944928525
259.944980737
259.945004050
259.945093288
259.945151550
259.945199237
259.945199638
259.945284775
259.945314000
259.945349800
259.945457262
259.945527987
259.945576075
259.945732412
259.945762263
259.945897763
259.945904425
259.945960338
259.946095137
259.946169500
259.946211000
259.946221125
259.946222625
259.946232538
259.946245750
259.946291337
259.946294800
259.946522712
259.946542725
259.946757162
259.946757387
259.946802725
259.946814688
259.946850088
259.946874350
259.946927738
259.946951137
259.947065000
259.947111650
259.947173050
259.947227937
259.947333712
259.947354600
259.947363012
259.947364138
259.947445012
259.947464600
259.947641412
259.947672900
259.947731088
259.947804150
259.947970275
259.948047813
259.948099500
259.948103962
259.948144300
259.948174338
259.948191875
259.948203925
259.948214100
259.948298912
259.948348725
259.948479313
259.948534650
259.948557875
259.948557950
259.948559938
259.948560312
259.948657137
259.948692675
259.948743213
259.948787013
259.948821200
259.948863850
259.948867137
259.948943150
259.948953625
259.949182662
259.949208387
259.949219863
259.949248000
259.949252862
259.949270000
259.949363075
259.949403912
259.949570812
259.949741250
259.949763300
259.949805388
259.949872787
259.949885913
259.949946062
259.949957812
259.950020325
259.950132488
259.950151125
259.950180262
259.950229163
259.950295350
259.950337938
259.950349375
259.950401913
259.950476987
259.950517687
259.950521050
259.950567275
259.950577212
259.950605400
259.950682463
259.950792950
259.950806025
259.950893825
259.950957925
259.951030087
259.951069850
259.951157400
259.951237288
259.951254388
259.951254488
259.951375250
259.951482775
259.951520225
259.951546338
259.951576475
259.951706825
259.952010125
259.952029412
259.952051837
259.952061562
259.952096462
259.952099375
259.952310637
259.952332275
259.952332625
259.952364150
259.952374663
259.952409350
259.952522625
259.952524550
259.952524625
259.952687762
259.952729125
259.952758800
259.952794588
259.952837762
259.952909475
259.952933175
259.952958912
259.953026137
259.953084000
259.953129275
259.953180337
259.953256587
259.953269375
259.953337187
259.953353012
259.953423125
259.953497100
259.953502825
259.953552488
259.953554750
259.953559175
259.953559475
259.953576250
259.953724588
259.953856813
259.953947187
259.953966738
259.953989000
259.954061300
259.954099288
259.954231275
259.954239150
259.954462325
259.954505950
259.954666712
259.954685737
259.954749875
259.954764238
259.954792087
259.954982450
259.955098888
259.955121125
259.955170725
259.955188562
259.955264312
259.955265175
259.955314925
259.955390388
259.955417212
259.955419587
259.955458513
259.955573437
259.955670362
259.955673363
259.955677850
259.955747513
259.955796163
259.955852863
259.955876563
259.955884612
259.955895387
259.956015537
259.956039462
259.956103312
259.956151000
259.956152900
259.956166825
259.956333050
259.956361925
259.956420112
259.956449175
259.956495487
259.956535425
259.956608900
259.956665537
259.956675937
259.956678162
259.956701650
259.956742450
259.956745275
259.956870312
259.956936925
259.956978338
259.956992313
259.956993975
259.957025713
259.957061862
259.957093312
259.957162863
259.957176625
259.957208950
259.957219413
259.957336200
259.957690475
259.957814625
259.957934313
259.957934937
259.957998262
259.958061975
259.958101200
259.958242550
259.958257587
259.958468300
259.958481250
259.958556088
259.958577425
259.958580438
259.958612300
259.958617375
259.958855300
259.959012562
259.959053863
259.959054112
259.959181375
259.959187812
259.959244963
259.959328200
259.959363587
259.959670275
259.959670388
259.959761150
259.959812462
259.959838750
259.959846775
259.959846963
259.959865650
259.959874125
259.959883037
259.959901287
259.959969188
259.959986188
259.960027762
259.960110387
259.960186300
259.960212862
259.960376012
259.960395450
259.960415525
259.960429625
259.960440350
259.960455550
259.960701950
259.960842700
259.960843688
259.960995050
259.960997062
259.961183675
259.961344150
259.961345413
259.961513075
259.961513187
259.961740350
259.961853975
259.961875987
259.961974950
259.961979488
259.962022012
259.962057338
259.962067900
259.962129012
259.962221650
259.962312000
259.962312100
259.962337525
259.962394688
259.962403100
259.962461775
259.962481738
259.962496925
259.962660075
259.962690062
259.962709538
259.962709813
259.962995513
259.963030850
259.963106700
259.963118625
259.963182575
259.963390838
259.963397887
259.963432600
259.963567637
259.963674963
259.963685225
259.963689087
259.963698388
259.963704275
259.963913988
259.964037538
259.964095375
259.964143300
259.964156175
259.964260187
259.964265125
259.964283300
259.964326987
259.964367288
259.964444437
259.964513125
259.964534287
259.964553975
259.964597187
259.964640888
259.964691125
259.964712975
259.964738950
259.964743988
259.964770288
259.964841425
259.964954713
259.964963100
259.965048400
259.965167538
259.965174087
259.965218288
259.965261175
259.965308600
259.965322963
259.965355700
259.965357762
259.965417913
259.965487863
259.965508550
259.965519350
259.965589000
259.965610187
259.965685087
259.965760237
259.965766450
259.965768450
259.965806500
259.965814613
259.965916400
259.965974625
259.965983400
259.965997487
259.966117450
259.966129325
259.966251625
259.966296287
259.966384512
259.966396238
259.966445950
259.966658475
259.966663275
259.966889475
259.966944250
259.966944925
259.967243000
259.967255750
259.967377312
259.967448700
259.967492525
259.967550787
259.967633550
259.967662337
259.967686062
259.967703337
259.967786225
259.967786350
259.967812438
259.967860562
259.967894812
259.967912838
259.967927462
259.967937575
259.968053800
259.968375513
259.968377625
259.968377713
259.968398487
259.968536863
259.968669925
259.968674975
259.968720337
259.968743775
259.968958462
259.968974900
259.969011687
259.969026713
259.969161150
259.969195275
259.969321088
259.969356787
259.969404012
259.969447913
259.969545513
259.969626850
259.969707125
259.969736087
259.969755675
259.969915712
259.969917512
259.969956112
259.970010887
259.970021513
259.970032650
259.970037500
259.970043600
259.970073475
259.970368175
259.970379300
259.970534037
259.970730862
259.970785612
259.970886000
259.970899863
259.971032513
259.971036787
259.971186863
259.971208938
259.971268850
259.971273025
259.971273138
259.971432875
259.971577313
259.971615638
259.971772725
259.971836375
259.971951500
259.971969237
259.972005963
259.972031362
259.972087825
259.972218250
259.972230912
259.972267413
259.972273137
259.972302375
259.972328850
259.972354025
259.972767875
259.972770300
259.972919025
259.972949075
259.973040950
259.973108813
259.973185312
259.973257600
259.973291463
259.973371075
259.973382862
259.973423425
259.973423725
259.973442438
259.973486262
259.973595575
259.973630313
259.973865350
259.973941262
259.973964100
259.974090288
259.974095825
259.974099487
259.974099575
259.974117725
259.974225025
259.974257313
259.974288125
259.974341412
259.974433663
259.974441787
259.974508212
259.974594475
259.974661412
259.974685463
259.974697662
259.974776075
259.974835625
259.974853812
259.974942312
259.975028162
259.975038875
259.975045975
259.975077613
259.975118012
259.975218213
259.975330925
259.975352150
259.975620988
259.975621162
259.975724038
259.975865913
259.976108737
259.976131900
259.976149375
259.976151062
259.976180450
259.976208475
259.976211225
259.976258463
259.976335600
259.976340237
259.976402075
259.976427662
259.976485287
259.976495038
259.976633700
259.976703413
259.976782125
259.976807325
259.976813338
259.976825738
259.976846500
259.976973400
259.977176962
259.977179537
259.977241950
259.977260362
259.977344562
259.977406825
259.977431875
259.977517350
259.977552825
259.977702750
259.977708812
259.978014350
259.978155050
259.978172425
259.978183887
259.978248862
259.978296450
259.978391775
259.978392425
259.978401038
259.978550525
259.978550938
259.978564025
259.978642000
259.978732138
259.978865225
259.978910063
259.978934375
259.979111513
259.979214338
259.979302700
259.979312687
259.979351475
259.979435837
259.979477738
259.979602800
259.979695000
259.979754238
259.979794300
259.979805800
259.979877125
259.979877300
259.979896450
259.980007300
259.980016450
259.980076775
259.980076950
259.980349962
259.980416550
259.980471538
259.980536938
259.980656313
259.980725137
259.980735950
259.980798938
259.980840287
259.980853650
259.981088838
259.981125787
259.981141262
259.981239825
259.981281487
259.981439050
259.981547612
259.981555338
259.981599200
259.981599375
259.981698575
259.981703112
259.981810713
259.981820187
259.981954912
259.981998612
259.982119000
259.982139613
259.982139700
259.982143775
259.982179925
259.982230275
259.982241725
259.982241875
259.982365637
259.982416362
259.982445475
259.982457362
259.982554988
259.982771050
259.982782975
259.982792362
259.982844800
259.982861538
259.982870488
259.983014862
259.983227900
259.983284825
259.983311450
259.983386838
259.983432363
259.983460625
259.983522850
259.983554200
259.983703462
259.983715900
259.983780275
259.983803088
259.983803187
259.983809737
259.983973988
259.984147512
259.984210937
259.984237188
259.984273925
259.984297637
259.984406500
259.984416950
259.984523525
259.984524412
259.984532625
259.984533812
259.984608700
259.984616012
259.984632225
259.984642775
259.984663113
259.984694513
259.984760288
259.984875687
259.984942800
259.985021663
259.985047425
259.985094812
259.985155150
259.985183437
259.985183525
259.985213100
259.985246088
259.985270087
259.985295662
259.985305112
259.985317525
259.985391425
259.985394725
259.985413300
259.985438125
259.985451062
259.985734187
259.985781963
259.985790300
259.985795100
259.985833225
259.985851287
259.985955037
259.985959775
259.986034137
259.986080775
259.986121487
259.986142612
259.986276850
259.986317625
259.986350587
259.986368262
259.986377050
259.986390975
259.986589037
259.986619350
259.986629387
259.986656100
259.986668913
259.986684637
259.986842588
259.986859337
259.986989687
259.987039238
259.987149425
259.987157463
259.987242875
259.987251600
259.987344200
259.987377925
259.987563625
259.987671588
259.987773963
259.987815700
259.987943950
259.988028850
259.988042137
259.988071012
259.988103388
259.988147888
259.988234950
259.988298750
259.988355325
259.988394100
259.988421688
259.988525638
259.988620425
259.988677162
259.988699650
259.988804500
259.988922962
259.988932637
259.988959175
259.989140088
259.989313412
259.989380250
259.989524450
259.989595350
259.989661475
259.989704238
259.989829162
259.989861025
259.989865287
259.990082325
259.990088512
259.990100187
259.990101037
259.990247900
259.990289712
259.990339850
259.990348412
259.990411162
259.990602762
259.990620100
259.990622963
259.990675925
259.990677950
259.990716100
259.990777762
259.990778125
259.990783575
259.990873950
259.990969925
259.991051450
259.991310150
259.991396613
259.991470338
259.991608675
259.991657550
259.991731950
259.991775862
259.991805900
259.991837375
259.991839100
259.991935550
259.991965887
259.991987213
259.992108187
259.992127575
259.992148737
259.992151863
259.992151962
259.992203625
259.992204338
259.992206675
259.992280500
259.992282363
259.992366538
259.992368975
259.992632862
259.992691050
259.992756988
259.992847513
259.992953000
259.992990925
259.992991113
259.993043200
259.993104075
259.993165438
259.993216362
259.993339700
259.993584413
259.993667950
259.993791975
259.993796325
259.993821513
259.993861487
259.993899263
259.993905187
259.993917087
259.993950150
259.994260400
259.994295262
259.994320800
259.994375325
259.994376737
259.994381837
259.994385637
259.994402750
259.994479637
259.994557525
259.994679950
259.994707263
259.994788900
259.994824550
259.994833600
259.994879963
259.994902675
259.994916150
259.995323063
259.995491375
259.995517662
259.995616450
259.995659000
259.995683525
259.995707925
259.995802625
259.995894000
259.995944587
259.996242075
259.996377263
259.996536413
259.996551113
259.996587325
259.996640062
259.996678275
259.996680025
259.996687637
259.996726837
259.996770550
259.996773100
259.996923713
259.997005675
259.997090287
259.997110787
259.997129550
259.997145837
259.997203725
259.997288125
259.997366050
259.997370550
259.997396900
259.997459237
259.997557013
259.997699712
259.997794700
259.997859712
259.997860737
259.997930763
259.997939262
259.997987175
259.998191137
259.998255650
259.998312162
259.998326100
259.998356387
259.998359900
259.998384975
259.998391463
259.998416250
259.998484362
259.998484925
259.998518838
259.998526337
259.998526412
259.998545425
259.998652863
259.998658825
259.998659700
259.998723612
259.998737012
259.998918512
259.999071487
259.999116188
259.999200062
259.999213012
259.999240975
259.999247225
259.999280475
259.999297212
259.999315350
259.999391600
259.999417975
259.999499338
259.999566875
259.999610600
259.999611050
259.999665375
259.999709288
259.999709775
260.000007462
260.000109075
260.000133838
260.000234275
260.000255200
260.000312988
260.000467700
260.000482450
260.000556388
260.000612550
260.000657950
260.000912813
260.001046337
260.001148488
260.001193063
260.001203013
260.001250925
260.001368313
260.001494400
260.001495475
260.001588863
260.001665925
260.001690625
260.001758300
260.001771375
260.001837775
260.001875400
260.001955263
260.002040588
260.002040675
260.002040800
260.002195062
260.002379350
260.002424712
260.002476150
260.002511912
260.002609038
260.002652900
260.002704563
260.002740450
260.002740525
260.002796750
260.002821100
260.002866962
260.002888488
260.002929737
260.003125613
260.003263737
260.003299400
260.003303975
260.003328787
260.003411313
260.003425825
260.003426025
260.003442500
260.003544175
260.003631900
260.003632312
260.003646950
260.003693750
260.003854050
260.003949850
260.004014088
260.004040888
260.004050875
260.004063025
260.004098587
260.004120350
260.004167937
260.004169800
260.004201425
260.004275512
260.004278887
260.004283225
260.004358750
260.004396013
260.004478325
260.004478563
260.004497875
260.004559388
260.004638937
260.004669638
260.004702712
260.004796413
260.004817150
260.004896137
260.004904637
260.004933713
260.005087400
260.005559500
260.005559988
260.005569475
260.005861950
260.005893350
260.005922613
260.005938550
260.006055250
260.006172662
260.006235950
260.006260863
260.006279488
260.006451125
260.006468700
260.006491825
260.006523675
260.006539350
260.006555425
260.006738863
260.006798850
260.006817113
260.006855800
260.006884087
260.006945513
260.007321288
260.007321962
260.007328938
260.007549525
260.007681237
260.007778025
260.007838300
260.007862100
260.008015413
260.008031963
260.008035137
260.008036125
260.008049562
260.008071088
260.008122300
260.008405238
260.008487962
260.008655663
260.008790875
260.008930475
260.008935963
260.009021025
260.009029913
260.009082387
260.009092813
260.009173187
260.009212587
260.009251312
260.009308625
260.009315325
260.009417312
260.009439725
260.009467125
260.009496838
260.009564000
260.009634362
260.009650075
260.009745888
260.009928838
260.009993150
260.010040975
260.010060875
260.010072200
260.010188825
260.010223675
260.010241225
260.010429087
260.010437088
260.010465125
260.010597475
260.010750975
260.010775400
260.010893637
260.010944100
260.010954588
260.010961475
260.011045425
260.011065112
260.011105650
260.011114463
260.011118988
260.011169063
260.011236162
260.011244588
260.011258113
260.011258325
260.011355887
260.011373475
260.011458500
260.011539187
260.011558700
260.011588862
260.011697687
260.011732012
260.011758850
260.011907263
260.011907525
260.011925062
260.012273275
260.012280050
260.012373337
260.012420137
260.012431413
260.012507025
260.012550888
260.012578538
260.012607175
260.012649175
260.012677550
260.012695525
260.012718637
260.012838875
260.012851688
260.012926612
260.012926700
260.012926788
260.012996563
260.013100162
260.013432137
260.013474487
260.013477088
260.013502238
260.013515725
260.013538762
260.013550763
260.013651462
260.013730587
260.013804763
260.013813562
260.013885263
260.014118812
260.014129787
260.014173925
260.014174388
260.014178600
260.014184138
260.014190850
260.014276112
260.014303088
260.014344025
260.014388887
260.014401212
260.014404162
260.014434012
260.014455462
260.014508938
260.014526850
260.014618588
260.014654212
260.014721000
260.014769312
260.014798800
260.014866663
260.014867037
260.014871725
260.014871837
260.014885962
260.014933088
260.015086500
260.015130038
260.015142337
260.015172850
260.015297112
260.015332237
260.015355713
260.015411863
260.015433750
260.015494450
260.015518650
260.015548862
260.015598763
260.015631713
260.015913388
260.015924950
260.015931650
260.015946375
260.016212462
260.016417625
260.016484563
260.016484762
260.016532438
260.016741200
260.016746888
260.016752975
260.016826762
260.016906038
260.016928587
260.016954825
260.016961863
260.016977788
260.016994850
260.017083200
260.017085888
260.017104550
260.017195412
260.017206863
260.017272800
260.017346562
260.017354850
260.017461800
260.017524550
260.017524687
260.017595863
260.017686888
260.017727500
260.017754337
260.017804175
260.017858925
260.017936875
260.018022513
260.018022700
260.018036938
260.018106013
260.018330012
260.018337175
260.018339100
260.018339275
260.018456700
260.018560525
260.018639963
260.018700362
260.018728475
260.018731812
260.018772850
260.018798113
260.018804075
260.018815700
260.018829187
260.018859825
260.018952175
260.019114300
260.019269413
260.019341075
260.019612800
260.019636988
260.019645300
260.019719838
260.019810400
260.019821350
260.019846262
260.019850150
260.019876625
260.019913088
260.020049175
260.020059350
260.020140912
260.020147512
260.020210688
260.020303062
260.020515625
260.020576600
260.020585713
260.020680487
260.020687425
260.020805662
260.020870838
260.021007988
260.021087225
260.021255075
260.021261425
260.021333463
260.021506887
260.021544850
260.021568350
260.021721175
260.021738088
260.021794850
260.021808262
260.021809125
260.021829800
260.021909000
260.021918438
260.021919200
260.022051050
260.022171137
260.022192538
260.022192700
260.022222675
260.022247838
260.022325813
260.022328388
260.022328575
260.022450000
260.022495325
260.022619113
260.022628437
260.022644987
260.022667738
260.022692800
260.022705650
260.022706300
260.022736388
260.022917388
260.022921462
260.022951663
260.022957600
260.023046700
260.023090562
260.023111500
260.023198800
260.023222762
260.023365113
260.023381425
260.023390300
260.023415563
260.023416263
260.023427875
260.023492875
260.023535650
260.023592375
260.023818063
260.023831288
260.023922200
260.023969625
260.023999925
260.024080013
260.024093063
260.024128263
260.024277225
260.024293200
260.024315600
260.024345687
260.024517138
260.024567025
260.024698900
260.024832862
260.024976075
260.025040962
260.025103613
260.025108788
260.025193988
260.025336975
260.025355962
260.025518487
260.025540363
260.025565450
260.025604887
260.025611163
260.025611275
260.025644613
260.025671938
260.025682850
260.025700813
260.025745463
260.025800463
260.025850325
260.025850413
260.025881975
260.025921537
260.025950275
260.025958225
260.026163950
260.026197287
260.026263687
260.026375050
260.026394138
260.026408712
260.026485638
260.026608650
260.026608813
260.026664050
260.026678862
260.026725675
260.026785937
260.027043338
260.027058137
260.027104188
260.027278600
260.027291050
260.027314325
260.027356775
260.027490675
260.027553825
260.027594062
260.027621538
260.027657363
260.027677125
260.027798738
260.027810125
260.027831063
260.027960087
260.027994262
260.028026688
260.028107450
260.028164488
260.028308112
260.028314450
260.028434012
260.028438037
260.028518675
260.028633725
260.028733850
260.028809787
260.029066988
260.029166337
260.029184788
260.029327700
260.029369525
260.029383025
260.029517362
260.029517462
260.029567150
260.029587125
260.029615050
260.029687513
260.029712150
260.029749788
260.029894100
260.029914400
260.029914487
260.029923838
260.029930650
260.029945638
260.029972600
260.029984137
260.029999438
260.030008050
260.030027775
260.030030188
260.030048325
260.030102375
260.030190812
260.030228325
260.030229525
260.030229663
260.030240138
260.030264063
260.030471262
260.030602187
260.030607025
260.030610300
260.030636238
260.030712713
260.030795813
260.030853000
260.030889050
260.030960087
260.030962762
260.031065550
260.031076537
260.031076687
260.031076950
260.031119338
260.031190350
260.031271825
260.031308738
260.031328225
260.031349238
260.031365237
260.031410812
260.031412075
260.031534675
260.031578475
260.031812638
260.031831137
260.031874625
260.031891337
260.031910800
260.031982150
260.032089325
260.032145750
260.032184450
260.032221162
260.032235763
260.032419287
260.032479100
260.032497313
260.032547262
260.032547350
260.032547437
260.032547862
260.032558988
260.032580512
260.032650112
260.032685512
260.032739213
260.032821512
260.032899887
260.032900737
260.032923438
260.032967938
260.032988675
260.033170037
260.033178013
260.033195738
260.033267187
260.033285900
260.033506250
260.033592288
260.033609000
260.033745375
260.033776563
260.033866400
260.033961025
260.033997737
260.034000250
260.034045312
260.034083225
260.034130638
260.034142800
260.034310050
260.034362363
260.034394937
260.034434863
260.034473112
260.034495687
260.034542475
260.034548175
260.034769363
260.034773650
260.034803425
260.034922763
260.034966800
260.035123875
260.035137463
260.035166038
260.035175525
260.035329400
260.035425750
260.035580962
260.035738025
260.035795012
260.035886887
260.035913063
260.035928950
260.035997463
260.036063287
260.036135175
260.036294312
260.036379963
260.036409512
260.036470500
260.036471963
260.036654450
260.036677913
260.036681837
260.036716600
260.036772513
260.036773575
260.036851150
260.036896162
260.036925887
260.037016025
260.037020975
260.037080125
260.037095613
260.037148100
260.037290075
260.037360575
260.037420563
260.037559100
260.037569400
260.037603687
260.037626938
260.037679175
260.037794313
260.037813637
260.037862337
260.037902013
260.037907663
260.038016375
260.038023737
260.038050600
260.038065375
260.038077112
260.038091613
260.038153837
260.038219950
260.038222825
260.038305938
260.038325125
260.038338375
260.038390063
260.038539200
260.038589450
260.038733700
260.038790700
260.038905400
260.038928150
260.038986125
260.038994675
260.039192625
260.039210562
260.039351950
260.039352313
260.039588013
260.039703275
260.039757000
260.039847562
260.040126250
260.040291650
260.040375300
260.040402800
260.040457475
260.040468975
260.040515050
260.040517125
260.040631113
260.040709775
260.040769388
260.040803125
260.040890725
260.040967738
260.040983563
260.040987925
260.040996725
260.041007850
260.041016450
260.041026550
260.041097387
260.041120962
260.041239050
260.041446575
260.041456013
260.041470200
260.041516737
260.041624275
260.041624362
260.041709137
260.042061200
260.042062650
260.042063163
260.042063288
260.042063488
260.042102100
260.042164625
260.042247213
260.042324675
260.042324763
260.042353462
260.042372550
260.042424487
260.042536350
260.042536438
260.042650600
260.042704862
260.042759200
260.042865675
260.042871025
260.042934850
260.042950775
260.043044012
260.043108825
260.043189600
260.043210750
260.043246038
260.043328900
260.043386838
260.043424900
260.043567012
260.043584113
260.043662100
260.043743012
260.043822187
260.043830425
260.043831350
260.043831500
260.044187712
260.044218475
260.044252800
260.044309737
260.044405625
260.044620913
260.044659438
260.044930513
260.044943600
260.045005887
260.045006000
260.045208538
260.045240687
260.045248850
260.045251463
260.045306075
260.045440138
260.045522538
260.045609750
260.045613250
260.045718888
260.045748200
260.045789137
260.045864413
260.045893588
260.045901238
260.045970437
260.046090175
260.046151637
260.046237613
260.046270825
260.046390788
260.046395625
260.046498312
260.046508313
260.046646313
260.046739087
260.046753575
260.046809838
260.046892712
260.046916525
260.046979212
260.046997600
260.047056400
260.047144338
260.047157888
260.047216938
260.047226075
260.047341675
260.047446525
260.047467625
260.047483312
260.047483425
260.047483650
260.047483737
260.047719813
260.047780350
260.047954237
260.048094587
260.048136038
260.048192600
260.048251325
260.048338312
260.048566875
260.048602412
260.048635850
260.048784338
260.048818563
260.048838775
260.048878662
260.048950213
260.049005663
260.049219850
260.049223825
260.049378112
260.049461688
260.049486425
260.049487913
260.049612888
260.049647850
260.049722388
260.049739638
260.049740638
260.049749425
260.049809500
260.049958787
260.049973100
260.049982237
260.050078400
260.050244025
260.050273038
260.050441163
260.050470125
260.050532500
260.050549625
260.050559375
260.050730125
260.050767662
260.050791450
260.050807075
260.050895600
260.050923700
260.050932475
260.050933612
260.051000387
260.051039638
260.051169087
260.051179350
260.051217775
260.051306787
260.051323925
260.051359713
260.051509763
260.051550738
260.051623425
260.051806225
260.051891613
260.052024350
260.052195875
260.052219675
260.052251025
260.052370925
260.052621087
260.052676763
260.052695050
260.052720050
260.052767012
260.052767637
260.052779050
260.052805250
260.052805525
260.052903087
260.053045288
260.053156413
260.053238375
260.053261100
260.053401775
260.053427188
260.053435962
260.053441113
260.053449300
260.053520112
260.053531500
260.053641212
260.053643787
260.053674000
260.053834213
260.053866050
260.054144550
260.054340050
260.054454088
260.054560275
260.054649612
260.054751125
260.054755788
260.054818475
260.054895087
260.054994412
260.055010213
260.055062613
260.055197625
260.055275162
260.055344762
260.055444463
260.055490675
260.055565638
260.055598888
260.055623075
260.055676800
260.055712112
260.055745375
260.055782987
260.055939813
260.055951475
260.056041462
260.056044175
260.056070475
260.056091962
260.056117963
260.056172750
260.056178650
260.056230850
260.056233825
260.056234137
260.056354075
260.056391975
260.056398200
260.056425563
260.056462475
260.056476075
260.056482663
260.056687488
260.056687875
260.056714725
260.056722700
260.056766350
260.056787187
260.056827587
260.056860700
260.056880750
260.056892325
260.056899887
260.056909675
260.056937638
260.056944525
260.056979587
260.057044800
260.057047838
260.057115263
260.057146938
260.057204238
260.057204425
260.057345650
260.057417225
260.057527563
260.057528638
260.057620225
260.057637450
260.057695463
260.057698862
260.057734962
260.057921550
260.057953700
260.057978812
260.057986112
260.058049563
260.058097213
260.058277425
260.058277500
260.058476675
260.058484275
260.058532925
260.058591738
260.058649038
260.058947713
260.058947800
260.058961188
260.058994025
260.059161738
260.059220563
260.059255475
260.059270212
260.059379813
260.059574437
260.059639862
260.059718713
260.059748325
260.059819950
260.059831825
260.059875675
260.060013850
260.060098225
260.060140500
260.060159662
260.060247488
260.060324800
260.060345775
260.060397450
260.060452188
260.060550062
260.060658563
260.060836737
260.060849600
260.060947713
260.060967275
260.060976275
260.060976363
260.060976450
260.061148125
260.061168100
260.061266237
260.061281875
260.061387600
260.061389813
260.061399988
260.061559913
260.061595662
260.061675163
260.061675288
260.061676713
260.061950675
260.062030225
260.062134512
260.062194713
260.062244862
260.062269525
260.062329213
260.062374450
260.062456250
260.062542800
260.062679725
260.062700525
260.062744400
260.062811875
260.062914438
260.062924538
260.063107087
260.063463000
260.063480687
260.063589500
260.063645737
260.063646250
260.063674375
260.063686325
260.063855488
260.063890550
260.063902975
260.063905138
260.063911362
260.064107138
260.064242600
260.064327000
260.064392838
260.064464625
260.064468938
260.064500800
260.064505988
260.064548125
260.064725850
260.064752087
260.064813637
260.064818325
260.064932375
260.065059212
260.065091363
260.065184125
260.065223937
260.065310200
260.065482987
260.065515750
260.065550912
260.065714675
260.065743263
260.065766788
260.065896838
260.065914588
260.065973112
260.065986362
260.066025175
260.066025450
260.066089462
260.066268425
260.066445200
260.066528025
260.066543450
260.066547575
260.066669425
260.066702125
260.066755225
260.066835813
260.066836425
260.067020613
260.067030975
260.067195050
260.067330738
260.067391863
260.067437288
260.067489588
260.067845250
260.067955788
260.068061025
260.068120688
260.068159525
260.068165137
260.068176050
260.068188987
260.068201837
260.068462575
260.068629700
260.068705762
260.068717037
260.068729325
260.068768650
260.068812537
260.068843125
260.068859163
260.068888525
260.069008263
260.069015825
260.069181963
260.069466987
260.069475062
260.069522450
260.069531125
260.069547638
260.069565700
260.069587862
260.069709725
260.069761125
260.069815900
260.069825925
260.070005550
260.070130175
260.070242675
260.070329200
260.070448638
260.070746725
260.070895963
260.070933500
260.070962750
260.070975400
260.070995900
260.071006150
260.071031012
260.071076250
260.071077613
260.071087350
260.071092125
260.071100375
260.071154138
260.071445000
260.071509788
260.071543200
260.071601662
260.071634937
260.071721187
260.071810963
260.071837025
260.071939350
260.072015500
260.072130937
260.072532687
260.072544225
260.072933750
260.073017750
260.073022713
260.073062838
260.073095187
260.073237512
260.073239625
260.073270950
260.073272513
260.073331363
260.073435325
260.073449638
260.073449788
260.073543900
260.073579413
260.073732237
260.073738150
260.073857388
260.073941488
260.074045225
260.074258912
260.074277575
260.074279300
260.074290637
260.074716100
260.074716475
260.074986750
260.075010837
260.075115262
260.075214725
260.075343863
260.075571225
260.075639175
260.075642963
260.075669700
260.075724675
260.075773375
260.075908038
260.076139325
260.076181550
260.076215687
260.076230137
260.076291650
260.076310837
260.076365137
260.076416000
260.076460462
260.076508838
260.076508975
260.076581962
260.076582175
260.076583487
260.076668275
260.076686138
260.076807562
260.076826550
260.076970487
260.077098588
260.077250275
260.077256813
260.077276187
260.077424263
260.077444787
260.077446062
260.077459213
260.077467075
260.077528487
260.077537063
260.077556113
260.077563750
260.077564150
260.077578875
260.077691975
260.077692087
260.077761725
260.077826150
260.077834525
260.077910712
260.077941437
260.078011675
260.078092650
260.078111938
260.078511387
260.078654112
260.078655687
260.078671187
260.078686975
260.078734612
260.078928388
260.078966788
260.078970925
260.078989450
260.079254300
260.079259275
260.079347112
260.079417262
260.079535875
260.079797250
260.079902563
260.080067500
260.080097250
260.080108625
260.080196787
260.080351475
260.080375200
260.080393137
260.080555700
260.080578150
260.080609687
260.080619313
260.080619400
260.080627225
260.080713387
260.080899875
260.080967837
260.081066650
260.081361113
260.081410575
260.081650212
260.081662188
260.081693388
260.081693738
260.081825525
260.081904137
260.081963912
260.081966963
260.081976988
260.082061775
260.082083450
260.082084200
260.082086538
260.082165037
260.082295638
260.082325663
260.082364150
260.082369863
260.082566462
260.082598487
260.082793887
260.082813600
260.082950450
260.082954412
260.083028113
260.083113562
260.083114275
260.083135675
260.083405400
260.083499588
260.083500325
260.083500425
260.083529150
260.083587412
260.083610088
260.083653637
260.083791088
260.083819800
260.083896550
260.083955125
260.083997050
260.084015550
260.084030000
260.084108388
260.084160875
260.084208425
260.084220362
260.084228175
260.084265450
260.084292925
260.084370700
260.084465450
260.084521375
260.084555650
260.084644787
260.084659713
260.084718900
260.084790662
260.084811162
260.084987975
260.085004000
260.085004275
260.085004687
260.085104962
260.085239638
260.085301813
260.085304113
260.085399800
260.085403762
260.085470975
260.085720288
260.085740337
260.085770362
260.085886338
260.086012438
260.086060700
260.086060788
260.086243250
260.086273425
260.086378487
260.086383625
260.086529112
260.086666788
260.086673000
260.086705662
260.086712537
260.086726263
260.086767287
260.086803625
260.086814200
260.086843713
260.086900300
260.086921400
260.087000875
260.087017975
260.087070200
260.087084550
260.087089850
260.087089975
260.087145813
260.087294262
260.087342300
260.087439475
260.087479050
260.087481000
260.087685350
260.087758437
260.087875237
260.088109775
260.088161825
260.088353825
260.088391850
260.088407963
260.088501263
260.088501350
260.088524200
260.088564750
260.088567688
260.088609000
260.088648225
260.088663175
260.088663425
260.088707312
260.088710675
260.088710762
260.088724613
260.088912063
260.088992975
260.089009013
260.089073850
260.089091063
260.089103013
260.089191425
260.089298825
260.089335900
260.089389337
260.089919413
260.089923162
260.089949775
260.089994725
260.090002300
260.090045888
260.090129575
260.090208500
260.090215488
260.090282800
260.090286662
260.090287087
260.090355387
260.090381950
260.090383950
260.090389450
260.090745287
260.090794912
260.090819137
260.090848025
260.090848162
260.090848250
260.091121575
260.091163125
260.091356088
260.091392275
260.091392350
260.091392450
260.091392563
260.091479600
260.091491375
260.091499488
260.091583025
260.091617162
260.091746413
260.091842737
260.091864013
260.091877425
260.091947712
260.091960813
260.091961200
260.092278100
260.092281125
260.092338563
260.092424600
260.092443375
260.092528963
260.092574212
260.092629200
260.092656000
260.092673050
260.092673375
260.092699738
260.092942962
260.092946887
260.093018650
260.093029063
260.093094162
260.093098413
260.093147513
260.093205350
260.093263562
260.093349812
260.093417400
260.093500400
260.093578163
260.093651862
260.093689775
260.093744263
260.093760725
260.093766388
260.093776800
260.093828800
260.093983887
260.093997175
260.094114138
260.094174562
260.094209925
260.094258862
260.094293063
260.094309325
260.094338100
260.094357275
260.094466200
260.094480925
260.094509512
260.094566138
260.094617787
260.094645763
260.094706388
260.094715662
260.094752513
260.094814050
260.094864850
260.095188287
260.095188388
260.095222588
260.095267675
260.095361687
260.095388062
260.095497062
260.095581687
260.095600762
260.095695325
260.095733375
260.095757200
260.095831025
260.095952825
260.096083950
260.096136500
260.096200888
260.096349863
260.096379062
260.096407838
260.096422212
260.096462412
260.096515737
260.096586662
260.096679550
260.096704950
260.096762875
260.096856075
260.096858838
260.096877100
260.096928363
260.096990338
260.097036650
260.097173475
260.097272750
260.097276787
260.097291363
260.097347475
260.097372988
260.097542537
260.097648225
260.097671462
260.097713213
260.097727325
260.097744825
260.097867825
260.098011413
260.098028862
260.098065550
260.098101300
260.098273800
260.098310625
260.098337875
260.098435275
260.098486612
260.098525587
260.098542388
260.098558675
260.098580212
260.098581088
260.098664812
260.098697538
260.098757837
260.099035463
260.099116138
260.099209687
260.099260712
260.099399563
260.099410337
260.099442437
260.099643738
260.099773600
260.099857363
260.099874400
260.099906550
260.099906725
260.100018138
260.100067325
260.100128912
260.100254975
260.100378050
260.100413737
260.100418900
260.100455162
260.100511150
260.100708887
260.101101175
260.101150562
260.101264350
260.101321713
260.101349550
260.101349637
260.101368163
260.101421225
260.101432275
260.101514025
260.101582838
260.101597287
260.101692838
260.101732000
260.101748750
260.101991175
260.101998238
260.102082462
260.102087425
260.102161987
260.102195175
260.102214237
260.102315075
260.102441025
260.102548125
260.102601400
260.102681950
260.102722588
260.102734087
260.102751325
260.102758375
260.102783788
260.102796963
260.103307250
260.103436000
260.103616338
260.103740275
260.103750363
260.103824762
260.103865938
260.104170700
260.104171925
260.104192763
260.104252513
260.104270687
260.104386537
260.104585337
260.104669138
260.104671087
260.104686475
260.104808563
260.104964263
260.105029988
260.105144175
260.105245487
260.105305737
260.105494750
260.105523463
260.105556800
260.105629350
260.105688700
260.105720362
260.105729638
260.105775225
260.105840750
260.105899975
260.105900325
260.105977800
260.106062325
260.106231013
260.106252663
260.106298163
260.106309688
260.106329750
260.106329838
260.106329937
260.106375362
260.106379012
260.106388487
260.106424075
260.106461287
260.106595125
260.106617687
260.106660412
260.106789462
260.106964038
260.106982625
260.107034162
260.107195737
260.107328563
260.107350113
260.107354975
260.107417488
260.107447238
260.107521038
260.107523113
260.107647675
260.107657800
260.107717638
260.107729575
260.107788912
260.107806837
260.107961938
260.107979800
260.108048425
260.108147900
260.108157688
260.108276063
260.108353500
260.108397825
260.108823712
260.108948075
260.108964862
260.108984113
260.109130213
260.109198488
260.109220812
260.109225987
260.109249863
260.109250037
260.109290438
260.109345700
260.109591837
260.109682837
260.109701663
260.109741650
260.109741737
260.109751113
260.109771375
260.109802600
260.109804800
260.109931350
260.110041362
260.110056762
260.110128687
260.110175425
260.110200963
260.110278363
260.110329537
260.110434975
260.110471050
260.110473075
260.110510925
260.110566662
260.110605075
260.110721137
260.110892262
260.110914863
260.110934788
260.111049187
260.111081950
260.111089112
260.111158525
260.111212813
260.111248775
260.111267413
260.111348475
260.111354012
260.111358525
260.111382938
260.111386625
260.111502575
260.111542625
260.111601587
260.111601675
260.111690838
260.111716413
260.111733950
260.111805413
260.111806525
260.111824000
260.111827712
260.111857150
260.111944375
260.111993950
260.112006450
260.112117350
260.112117437
260.112158600
260.112181750
260.112286863
260.112290337
260.112331900
260.112416725
260.112427513
260.112459425
260.112466950
260.112474113
260.112475038
260.112480725
260.112572087
260.112602700
260.112729175
260.112956113
260.113040450
260.113220900
260.113224800
260.113238787
260.113272175
260.113324863
260.113378637
260.113393562
260.113424325
260.113431713
260.113459550
260.113502638
260.113547800
260.113621113
260.113621687
260.113632363
260.113690975
260.113748200
260.113749412
260.113765763
260.113820663
260.113832488
260.113915362
260.113925462
260.113978537
260.114113200
260.114114313
260.114128525
260.114135200
260.114165338
260.114197050
260.114238125
260.114271500
260.114294325
260.114536988
260.114641625
260.114731488
260.114779500
260.114797888
260.114798600
260.114859475
260.114886300
260.114896687
260.114998062
260.115000087
260.115071475
260.115154388
260.115154500
260.115273825
260.115287888
260.115288212
260.115298625
260.115481100
260.115620288
260.115823313
260.115931013
260.116109838
260.116162400
260.116247863
260.116289475
260.116317125
260.116367513
260.116410950
260.116433487
260.116540687
260.116553838
260.116600450
260.116607288
260.116607600
260.116611088
260.116623338
260.116658013
260.116725712
260.116735925
260.116746813
260.116788837
260.116826713
260.116853575
260.116870838
260.116938113
260.116961425
260.116971813
260.117098225
260.117160362
260.117341688
260.117451838
260.117474650
260.117582700
260.117618675
260.117683162
260.117768712
260.117818638
260.117828738
260.117836087
260.117847738
260.117903637
260.117943388
260.118028563
260.118078238
260.118080463
260.118117237
260.118400025
260.118406600
260.118406687
260.118520563
260.118571612
260.118635588
260.118692950
260.118763225
260.118860800
260.119176213
260.119190200
260.119220412
260.119252362
260.119359850
260.119605612
260.119659313
260.119669612
260.119751188
260.119812562
260.119821988
260.119924675
260.119926375
260.119995663
260.120023962
260.120046850
260.120073875
260.120145312
260.120173375
260.120223813
260.120241562
260.120281050
260.120415075
260.120428375
260.120454012
260.120496325
260.120589850
260.120603750
260.120611737
260.120646163
260.120676850
260.120806000
260.120853175
260.120861575
260.121116350
260.121237463
260.121331950
260.121337762
260.121359575
260.121359825
260.121361088
260.121539462
260.121582275
260.121626112
260.121681150
260.121732862
260.121738725
260.121742250
260.121804750
260.121898375
260.122010762
260.122030200
260.122056150
260.122212500
260.122234125
260.122318675
260.122463825
260.122574387
260.122824125
260.122892500
260.122951638
260.122985175
260.123049438
260.123101075
260.123183887
260.123213712
260.123295063
260.123319638
260.123362300
260.123494675
260.123496962
260.123501600
260.123515500
260.123638825
260.123701750
260.123868963
260.123981487
260.124156313
260.124330525
260.124378850
260.124410712
260.124448075
260.124510000
260.124550038
260.124706362
260.124721600
260.124831725
260.124832712
260.124939938
260.124983088
260.125176662
260.125197625
260.125235775
260.125240200
260.125295737
260.125439750
260.125439900
260.125469875
260.125648200
260.125886650
260.125892562
260.125903713
260.125973387
260.126139163
260.126171362
260.126194138
260.126347562
260.126384850
260.126446162
260.126460688
260.126743262
260.127075500
260.127201925
260.127202012
260.127205200
260.127210250
260.127226700
260.127237625
260.127305550
260.127349700
260.127404475
260.127463650
260.127496300
260.127500300
260.127505537
260.127525900
260.127529863
260.127624575
260.127726338
260.127765150
260.127799438
260.128075450
260.128110500
260.128197200
260.128216587
260.128216675
260.128251575
260.128253112
260.128417637
260.128427300
260.128496887
260.128571463
260.128590288
260.128616425
260.128631638
260.128633200
260.128683762
260.128721425
260.128732413
260.128831075
260.128923488
260.128964763
260.129059900
260.129100375
260.129163225
260.129232275
260.129276437
260.129280200
260.129332175
260.129382313
260.129428375
260.129541625
260.129597775
260.129609862
260.129641150
260.129681500
260.129734213
260.129825663
260.129833575
260.130016963
260.130114037
260.130168888
260.130200525
260.130218987
260.130552075
260.130609587
260.130720525
260.130721925
260.130887575
260.131096963
260.131239612
260.131340813
260.131404325
260.131580737
260.131721363
260.131733087
260.131752512
260.131833963
260.131864050
260.131892700
260.131903588
260.131926650
260.131927013
260.132137750
260.132404425
260.132430512
260.132477087
260.132628137
260.132714088
260.132716375
260.132751288
260.132800050
260.132907500
260.132948638
260.132990463
260.133002337
260.133018338
260.133041063
260.133176338
260.133181475
260.133308750
260.133363525
260.133363650
260.133488913
260.133569750
260.133612225
260.133709700
260.133732763
260.133758063
260.133801538
260.133811675
260.133830075
260.133934388
260.134078913
260.134176613
260.134222937
260.134256600
260.134332775
260.134343525
260.134345850
260.134372725
260.134503000
260.134516975
260.134707300
260.134927650
260.134931263
260.135027450
260.135047625
260.135061087
260.135106900
260.135288138
260.135362288
260.135411363
260.135429837
260.135649700
260.135663062
260.135668400
260.135677687
260.135920625
260.135980562
260.136007775
260.136047088
260.136067100
260.136071763
260.136084713
260.136174400
260.136187737
260.136244375
260.136293538
260.136489337
260.136545025
260.136585712
260.136719337
260.136770238
260.136792875
260.136793675
260.136839587
260.136840237
260.136851475
260.136888975
260.136978675
260.137074438
260.137097100
260.137111325
260.137111413
260.137160263
260.137187112
260.137239025
260.137313275
260.137489425
260.137628625
260.137762613
260.137911975
260.138020837
260.138043825
260.138145313
260.138233662
260.138265625
260.138327225
260.138373175
260.138420825
260.138567375
260.138578825
260.138741563
260.138820750
260.138821512
260.138862275
260.138946425
260.139077737
260.139112712
260.139113038
260.139146750
260.139178487
260.139283550
260.139291137
260.139353550
260.139355100
260.139382437
260.139388962
260.139440175
260.139441062
260.139524863
260.139538338
260.139568937
260.139735125
260.139779788
260.139792587
260.139813025
260.139950862
260.140027562
260.140073200
260.140073663
260.140114337
260.140124975
260.140205387
260.140228112
260.140228187
260.140237238
260.140387800
260.140428537
260.140448037
260.140542213
260.140569200
260.140681337
260.140887137
260.140889950
260.141029025
260.141140925
260.141253550
260.141373250
260.141388012
260.141503700
260.141562650
260.141689887
260.141708375
260.141744200
260.141755050
260.141930525
260.141949137
260.141995175
260.142041287
260.142056487
260.142189062
260.142324075
260.142438112
260.142531075
260.142660125
260.142717325
260.142739275
260.142747325
260.142775163
260.142851600
260.142868900
260.142883788
260.142941400
260.142945475
260.142952288
260.142958637
260.142966237
260.142984463
260.142998912
260.143029900
260.143085700
260.143175650
260.143253688
260.143280075
260.143377750
260.143459200
260.143704087
260.143860137
260.144002413
260.144053050
260.144091838
260.144131325
260.144295050
260.144298788
260.144312562
260.144312700
260.144402888
260.144403062
260.144501312
260.144601912
260.144628062
260.144720700
260.144772325
260.144861563
260.144871150
260.144890675
260.145000537
260.145037087
260.145046887
260.145183000
260.145246088
260.145262587
260.145280275
260.145369437
260.145484875
260.145499775
260.145567050
260.145738413
260.145785525
260.145790138
260.145792212
260.145821075
260.146032175
260.146065850
260.146218425
260.146218537
260.146295162
260.146400325
260.146517088
260.146554950
260.146556363
260.146606275
260.146665863
260.146679050
260.146681237
260.146691112
260.146698975
260.146714450
260.146749300
260.146887100
260.147336125
260.147453200
260.147602838
260.147618775
260.147656350
260.147709513
260.147754663
260.147756350
260.147797088
260.147818850
260.147820837
260.147830600
260.147876713
260.147918000
260.147988575
260.147991975
260.147992112
260.148076325
260.148111163
260.148128337
260.148165650
260.148181600
260.148316888
260.148355563
260.148409738
260.148592413
260.148624150
260.148659225
260.148685450
260.148811538
260.148850138
260.148900475
260.148909675
260.148953925
260.148965987
260.149061437
260.149201000
260.149233075
260.149235200
260.149362050
260.149563462
260.149587638
260.149615675
260.149655800
260.149751375
260.149823837
260.149882638
260.149965988
260.149997938
260.150105525
260.150141062
260.150159025
260.150192000
260.150289825
260.150302188
260.150309250
260.150312513
260.150366813
260.150375338
260.150604837
260.150640413
260.150652850
260.150653150
260.150698700
260.150713688
260.150733375
260.150755063
260.150773800
260.150897500
260.151096275
260.151173525
260.151256563
260.151306738
260.151319200
260.151346675
260.151349138
260.151398575
260.151398675
260.151456825
260.151459200
260.151477838
260.151480312
260.151508513
260.151519388
260.151541087
260.151553138
260.151666400
260.151680713
260.151906488
260.151932537
260.152005225
260.152112438
260.152374787
260.152380838
260.152382713
260.152440350
260.152457575
260.152487913
260.152551437
260.152558700
260.152562600
260.152659837
260.152755900
260.152767525
260.152890137
260.152949300
260.152978825
260.153097325
260.153175037
260.153479662
260.153503700
260.153556275
260.153597325
260.153621138
260.153663312
260.153808075
260.153888988
260.153951913
260.154025400
260.154061475
260.154346687
260.154444925
260.154484600
260.154485987
260.154488263
260.154824275
260.154864425
260.154905638
260.155034300
260.155065588
260.155116275
260.155168212
260.155205212
260.155212287
260.155226762
260.155258387
260.155291675
260.155328737
260.155374363
260.155444662
260.155516925
260.155526900
260.155578312
260.155608663
260.155639787
260.155793738
260.155794763
260.155854925
260.155856813
260.155904613
260.155926375
260.155933237
260.155937025
260.155950050
260.155959475
260.156090650
260.156147475
260.156257412
260.156669862
260.156737388
260.156913050
260.156951225
260.156985763
260.157048075
260.157048325
260.157092962
260.157126600
260.157185050
260.157237313
260.157273100
260.157293700
260.157367850
260.157411100
260.157506350
260.157709625
260.157740812
260.157785138
260.157898863
260.157947325
260.157990400
260.158086975
260.158140600
260.158207775
260.158228275
260.158311375
260.158364500
260.158404475
260.158488375
260.158518388
260.158597762
260.158703787
260.158756000
260.158777850
260.158915000
260.159032663
260.159083413
260.159199962
260.159207600
260.159292225
260.159415938
260.159451063
260.159518788
260.159530562
260.159542775
260.159662100
260.159662500
260.159672375
260.159678350
260.159761688
260.159862050
260.159891362
260.159913287
260.159918025
260.159919263
260.160027613
260.160125925
260.160201850
260.160392075
260.160418175
260.160460437
260.160507475
260.160565250
260.160594763
260.160635000
260.160703963
260.160783312
260.160843713
260.160847800
260.160996625
260.161015787
260.161270488
260.161295075
260.161313725
260.161422688
260.161459475
260.161702312
260.161712538
260.161761025
260.161845025
260.161845112
260.161847025
260.161878050
260.161949775
260.162076100
260.162295238
260.162397213
260.162498675
260.162566787
260.162852312
260.162875912
260.162966300
260.162979900
260.162989525
260.162995300
260.163094263
260.163097838
260.163098150
260.163169750
260.163206038
260.163258375
260.163263500
260.163274450
260.163341475
260.163417187
260.163426100
260.163583562
260.163589787
260.163714837
260.163715112
260.163776400
260.163853300
260.163930900
260.163974600
260.164077513
260.164114800
260.164139175
260.164209112
260.164211588
260.164233888
260.164419087
260.164497837
260.164619712
260.164670775
260.164717763
260.164787275
260.164910412
260.164969938
260.164999163
260.165015600
260.165053875
260.165058438
260.165092512
260.165105450
260.165105537
260.165265650
260.165269175
260.165300125
260.165403637
260.165517937
260.165518013
260.165564725
260.165567888
260.165609888
260.165677487
260.165807388
260.165816362
260.165860437
260.165908150
260.166048537
260.166075725
260.166075837
260.166075925
260.166179850
260.166238287
260.166301450
260.166467850
260.166580162
260.166590563
260.166670237
260.166868325
260.166879812
260.166893613
260.167108863
260.167120925
260.167345413
260.167359150
260.167379375
260.167427150
260.167749212
260.167844000
260.167863825
260.167971250
260.167987912
260.168087725
260.168188988
260.168211225
260.168290287
260.168364662
260.168364750
260.168601663
260.168628212
260.168647225
260.168658863
260.168677113
260.168681425
260.168681863
260.168698512
260.168773450
260.168817475
260.168822813
260.168845938
260.168864400
260.168942275
260.168984062
260.168986487
260.169059125
260.169065100
260.169067013
260.169136738
260.169279900
260.169306413
260.169455888
260.169466338
260.169512325
260.169533737
260.169537200
260.169636837
260.169676537
260.169680588
260.169682712
260.169717713
260.169737838
260.169741825
260.169762312
260.169795062
260.169827688
260.170022800
260.170077537
260.170126150
260.170196775
260.170211800
260.170230250
260.170267475
260.170286000
260.170321538
260.170441638
260.170474763
260.170494588
260.170516613
260.170527400
260.170570113
260.170582787
260.170664087
260.170733975
260.170787113
260.170854300
260.170856275
260.170856562
260.170889175
260.170969362
260.170988350
260.171042988
260.171076062
260.171252575
260.171272725
260.171440875
260.171472413
260.171479288
260.171528300
260.171550025
260.171773088
260.171851400
260.171989225
260.171989525
260.172033213
260.172053175
260.172061125
260.172071400
260.172123537
260.172124913
260.172260037
260.172276475
260.172292425
260.172314775
260.172319150
260.172337700
260.172376962
260.172423550
260.172447650
260.172501538
260.172517025
260.172595200
260.172595387
260.172611475
260.172666050
260.172676113
260.172731800
260.172786875
260.172837637
260.172845900
260.173034888
260.173070937
260.173152050
260.173178137
260.173216875
260.173327100
260.173348825
260.173634037
260.173642300
260.173715900
260.173809113
260.173846038
260.173899450
260.173950488
260.173950612
260.173988450
260.174065788
260.174102375
260.174269450
260.174278400
260.174428112
260.174442550
260.174511413
260.174511575
260.174554638
260.174564187
260.174586588
260.174642725
260.174699388
260.174765100
260.174950038
260.174975113
260.175035163
260.175060450
260.175128325
260.175155388
260.175310137
260.175355150
260.175375850
260.175517850
260.175619438
260.175650175
260.175738163
260.175825738
260.175898813
260.176082225
260.176114775
260.176191212
260.176277625
260.176376125
260.176399900
260.176448900
260.176459075
260.176485263
260.176515737
260.176542925
260.176543063
260.176575000
260.176621487
260.176630425
260.176659687
260.176757787
260.176797287
260.176809300
260.176816337
260.176819550
260.176843050
260.177071900
260.177100812
260.177351800
260.177354363
260.177371600
260.177406550
260.177428800
260.177476963
260.177515588
260.177552650
260.177557138
260.177624700
260.177633975
260.177711812
260.177719375
260.177826612
260.177934325
260.177956700
260.177984850
260.178004275
260.178018050
260.178044275
260.178072788
260.178173700
260.178260475
260.178285075
260.178519237
260.178556500
260.178556587
260.178707675
260.178773025
260.178774987
260.178779837
260.178795438
260.178856675
260.178943787
260.179043775
260.179100400
260.179100525
260.179132288
260.179219938
260.179397925
260.179410225
260.179456562
260.179498862
260.179583562
260.179679825
260.179698500
260.179757425
260.179861437
260.179989037
260.180078575
260.180447813
260.180510825
260.180583700
260.180626113
260.180627125
260.180839650
260.181003637
260.181087687
260.181111975
260.181266425
260.181327300
260.181368875
260.181394162
260.181444087
260.181470938
260.181485737
260.181543000
260.181615862
260.181649938
260.181650025
260.181750437
260.181808350
260.181833112
260.181840925
260.181912375
260.181943275
260.181988438
260.182212950
260.182215488
260.182248275
260.182334275
260.182516388
260.182517538
260.182568050
260.182588900
260.182784175
260.182801775
260.182855000
260.182925150
260.182987363
260.183051600
260.183072100
260.183158438
260.183221525
260.183253663
260.183283613
260.183297625
260.183365700
260.183393725
260.183626625
260.183634488
260.183676775
260.183734412
260.183777038
260.183807213
260.183825725
260.183833925
260.183907875
260.184103850
260.184227562
260.184318787
260.184356837
260.184647488
260.184662025
260.184666363
260.184716275
260.184724787
260.184748437
260.184753575
260.184858663
260.184906487
260.184910300
260.185004587
260.185019188
260.185023425
260.185038875
260.185120962
260.185143513
260.185337237
260.185350337
260.185424763
260.185569237
260.185573863
260.185616625
260.185736850
260.185755088
260.185806662
260.185862750
260.185884700
260.185992812
260.185996338
260.186009838
260.186064675
260.186094725
260.186176375
260.186178462
260.186197213
260.186210337
260.186228975
260.186313000
260.186329325
260.186335962
260.186383100
260.186633712
260.186659238
260.186679787
260.186754650
260.186787075
260.186793987
260.186858150
260.186943687
260.186988788
260.186990687
260.187016412
260.187036138
260.187039487
260.187118075
260.187222250
260.187237363
260.187321900
260.187361475
260.187391162
260.187407763
260.187437213
260.187642363
260.187661762
260.187667000
260.187679425
260.187754213
260.187839662
260.187900763
260.187917787
260.187931450
260.187991250
260.188142025
260.188177063
260.188249063
260.188297800
260.188368050
260.188392637
260.188392775
260.188419525
260.188542775
260.188572562
260.188640550
260.188659712
260.188719737
260.188729500
260.188787913
260.188796700
260.188837537
260.188857737
260.188898638
260.188909088
260.188946750
260.188950663
260.189000900
260.189115725
260.189123550
260.189214138
260.189233000
260.189242475
260.189269687
260.189279763
260.189306875
260.189419187
260.189451113
260.189576100
260.189600337
260.189652025
260.189709563
260.189750025
260.189797175
260.189873725
260.189946663
260.189954850
260.190069737
260.190145100
260.190195425
260.190361325
260.190402812
260.190442337
260.190452713
260.190524938
260.190583525
260.190583613
260.190627838
260.190669975
260.190698125
260.190770413
260.190785388
260.190794887
260.190866050
260.190920512
260.191076263
260.191129913
260.191133175
260.191143925
260.191145263
260.191202925
260.191342937
260.191358250
260.191422600
260.191476688
260.191503038
260.191535700
260.191624575
260.191650363
260.191757275
260.191802025
260.191824500
260.191872975
260.191886437
260.191903325
260.191910225
260.191912300
260.191914650
260.191915687
260.191925850
260.192031575
260.192031762
260.192314862
260.192399588
260.192431350
260.192527875
260.192678225
260.192719637
260.192724975
260.192960513
260.193024150
260.193066750
260.193305675
260.193571700
260.193611025
260.193644063
260.193661262
260.193737537
260.193820963
260.193907475
260.193936300
260.193939512
260.193942763
260.194008437
260.194009625
260.194034938
260.194120850
260.194151262
260.194162263
260.194172300
260.194190050
260.194270575
260.194343162
260.194437037
260.194547688
260.194745400
260.194808588
260.194845700
260.194870275
260.194973825
260.195049300
260.195067788
260.195071825
260.195097687
260.195179387
260.195265988
260.195281475
260.195357275
260.195377200
260.195424087
260.195687525
260.195783475
260.195968250
260.195971387
260.195990575
260.196059950
260.196139500
260.196374462
260.196383038
260.196392688
260.196513950
260.196587150
260.196625962
260.196634062
260.196634987
260.196691563
260.196702200
260.196704688
260.196754662
260.196811663
260.196859912
260.196884300
260.196898588
260.197027800
260.197103750
260.197104025
260.197107163
260.197253462
260.197405312
260.197603725
260.197813587
260.197822163
260.197894850
260.197952750
260.197977250
260.198104237
260.198106612
260.198152100
260.198157400
260.198526675
260.198536462
260.198569700
260.198665812
260.198759525
260.198849100
260.198863987
260.198908600
260.198912162
260.198968562
260.199101037
260.199110088
260.199110463
260.199195487
260.199280013
260.199288088
260.199442987
260.199465487
260.199614063
260.199714288
260.199721137
260.199781612
260.199817312
260.199854350
260.200044112
260.200044338
260.200103413
260.200166663
260.200366725
260.200394275
260.200519812
260.200527300
260.200567837
260.200630387
260.200672488
260.200791700
260.200874962
260.200929163
260.200938950
260.201024975
260.201081513
260.201154600
260.201258125
260.201354863
260.201394638
260.201534788
260.201542775
260.201632400
260.201738700
260.201752250
260.201756600
260.201771775
260.201827600
260.202153625
260.202178050
260.202203625
260.202358225
260.202401625
260.202516025
260.202741225
260.202753825
260.202873188
260.202906812
260.202996887
260.203087650
260.203155337
260.203164375
260.203240250
260.203256450
260.203260838
260.203335487
260.203380250
260.203412562
260.203420975
260.203430800
260.203498100
260.203617775
260.203619400
260.203657888
260.203673725
260.203772125
260.203887225
260.204106050
260.204115800
260.204170713
260.204183937
260.204302013
260.204351700
260.204402937
260.204420337
260.204451825
260.204486588
260.204579137
260.204704850
260.204727462
260.204746338
260.204770025
260.204827787
260.204846825
260.204875062
260.204966675
260.204993025
260.205023337
260.205074200
260.205218125
260.205249713
260.205397988
260.205398913
260.205404363
260.205463400
260.205497200
260.205537725
260.205548000
260.205601175
260.205638813
260.205648625
260.205648713
260.205707487
260.205713950
260.205714050
260.205851700
260.205883675
260.205920213
260.205938737
260.205947962
260.205986012
260.206001587
260.206152262
260.206161263
260.206181888
260.206213875
260.206239225
260.206261762
260.206323975
260.206326575
260.206378262
260.206402600
260.206411925
260.206713875
260.206741787
260.206751500
260.206768813
260.206843037
260.206989925
260.207102425
260.207265038
260.207293475
260.207311387
260.207360638
260.207381100
260.207461850
260.207473638
260.207487712
260.207506875
260.207550363
260.207585050
260.207600025
260.207647712
260.207659088
260.207670613
260.207746550
260.207950175
260.207995663
260.208011425
260.208306825
260.208450687
260.208450775
260.208547125
260.208547512
260.208574450
260.208691312
260.208692588
260.208839087
260.208868900
260.208958512
260.209051288
260.209092600
260.209128725
260.209367288
260.209390213
260.209413013
260.209413225
260.209444837
260.209455938
260.209485912
260.209496400
260.209562638
260.209600000
260.209634450
260.209680087
260.209694038
260.209708962
260.209717212
260.209748850
260.209791263
260.209814450
260.209828663
260.209828825
260.209920450
260.209931650
260.209936212
260.209993138
260.210070175
260.210172788
260.210198225
260.210198962
260.210213775
260.210288450
260.210295037
260.210334000
260.210371263
260.210383187
260.210385375
260.210386900
260.210499800
260.210550625
260.210554988
260.210625988
260.210640850
260.210853250
260.210855675
260.210872675
260.211032900
260.211047175
260.211143150
260.211427950
260.211526312
260.211614600
260.211751112
260.211783300
260.211992050
260.212031575
260.212035225
260.212060688
260.212075388
260.212101937
260.212163150
260.212170375
260.212170750
260.212241113
260.212253987
260.212276213
260.212349738
260.212409962
260.212459212
260.212558650
260.212637800
260.212637900
260.212697713
260.212716338
260.212785387
260.212794650
260.212839288
260.212920138
260.213057625
260.213168988
260.213227888
260.213305800
260.213427238
260.213476113
260.213523075
260.213566587
260.213647013
260.213705538
260.213802150
260.213823025
260.213827337
260.213910300
260.213953725
260.213983475
260.214113037
260.214119875
260.214264825
260.214284525
260.214319575
260.214344850
260.214360387
260.214385763
260.214411812
260.214442437
260.214461050
260.214473113
260.214717400
260.214854413
260.214891350
260.214972800
260.215008012
260.215078688
260.215108863
260.215120900
260.215146450
260.215208188
260.215283850
260.215328587
260.215414937
260.215495450
260.215497562
260.215551613
260.215606638
260.215712325
260.215794362
260.215821225
260.215937362
260.215979688
260.216010037
260.216222825
260.216222912
260.216249025
260.216347537
260.216361388
260.216453075
260.216486088
260.216551975
260.216596462
260.216664675
260.216875038
260.216903038
260.216920675
260.216932363
260.217038575
260.217096212
260.217168875
260.217175288
260.217221763
260.217263575
260.217564037
260.217579613
260.217660525
260.217754038
260.217789588
260.217791187
260.217793062
260.217808675
260.217836187
260.217878550
260.218000963
260.218089837
260.218164812
260.218232113
260.218262275
260.218263100
260.218293088
260.218348563
260.218447013
260.218454875
260.218475038
260.218480462
260.218552837
260.218560725
260.218578438
260.218639713
260.218669625
260.218701287
260.218735125
260.218812825
260.218872275
260.218891488
260.218953763
260.219296650
260.219368950
260.219436013
260.219506137
260.219549487
260.219556675
260.219571000
260.219594775
260.219701962
260.219704500
260.219754425
260.219765550
260.220038387
260.220081162
260.220090550
260.220101725
260.220101825
260.220186688
260.220241100
260.220302825
260.220321975
260.220399962
260.220427612
260.220427700
260.220621025
260.220673462
260.220693537
260.220724313
260.220804788
260.220947362
260.221007088
260.221070462
260.221078725
260.221126687
260.221217088
260.221293787
260.221297213
260.221308212
260.221320387
260.221363113
260.221519437
260.221541237
260.221547825
260.221547913
260.221641938
260.221691775
260.221765463
260.221828738
260.221855900
260.221921587
260.221975013
260.222020563
260.222046387
260.222100087
260.222125300
260.222170900
260.222240600
260.222314088
260.222405013
260.222483512
260.222612062
260.222684525
260.222705663
260.222741237
260.222765612
260.222765788
260.222849800
260.222868650
260.222926487
260.222952163
260.223078475
260.223116763
260.223207200
260.223420013
260.223498300
260.223504325
260.223534700
260.223567850
260.223854113
260.223928075
260.223961400
260.223989950
260.224076588
260.224076837
260.224169487
260.224189637
260.224198100
260.224422075
260.224450875
260.224469275
260.224477000
260.224673225
260.224757200
260.224774125
260.224787687
260.224910050
260.224915775
260.225012575
260.225061375
260.225089487
260.225100625
260.225155875
260.225216500
260.225358175
260.225633463
260.225758412
260.225758500
260.225767575
260.225813113
260.226039913
260.226059688
260.226070462
260.226170075
260.226188987
260.226407700
260.226414863
260.226414962
260.226437700
260.226576075
260.226649700
260.226649787
260.226764675
260.226794475
260.226798275
260.226950800
260.227019325
260.227047062
260.227170250
260.227191913
260.227250075
260.227326087
260.227367338
260.227399488
260.227469262
260.227521150
260.227616150
260.227805237
260.227822850
260.227902675
260.228030387
260.228098475
260.228276775
260.228288487
260.228304000
260.228367475
260.228471125
260.228765287
260.228832862
260.228877350
260.228895337
260.228918362
260.228925675
260.228970913
260.228980200
260.229257613
260.229339462
260.229350600
260.229394512
260.229476700
260.229492500
260.229531212
260.229558625
260.229589725
260.229704687
260.229762875
260.229767550
260.229778350
260.229853825
260.229897938
260.229940925
260.229970875
260.230001012
260.230018762
260.230097650
260.230276950
260.230360175
260.230360963
260.230378500
260.230437925
260.230440237
260.230677650
260.230760037
260.230793550
260.230793725
260.230847537
260.230955275
260.230997587
260.231054813
260.231199237
260.231225063
260.231309475
260.231342150
260.231506212
260.231807488
260.231941625
260.231945225
260.232010575
260.232053250
260.232068750
260.232078488
260.232141850
260.232151513
260.232155788
260.232179400
260.232191362
260.232195775
260.232407412
260.232570362
260.232577200
260.232623850
260.232718325
260.232720150
260.232724700
260.232760063
260.232776825
260.232822000
260.232830062
260.232851450
260.232866925
260.232882512
260.232909688
260.232961600
260.232988425
260.232990013
260.233118925
260.233210112
260.233295950
260.233307912
260.233344400
260.233746450
260.233749387
260.233921313
260.233974638
260.234008038
260.234155450
260.234230637
260.234405575
260.234655313
260.234658038
260.234784600
260.234845400
260.234905625
260.234992163
260.235007138
260.235147625
260.235235262
260.235319887
260.235367900
260.235558550
260.235636688
260.235814913
260.235875437
260.235884600
260.235886275
260.235902888
260.236035925
260.236117687
260.236127913
260.236264512
260.236413850
260.236434450
260.236530625
260.236556188
260.236559138
260.236591262
260.236637350
260.236652913
260.236672750
260.236697288
260.236742175
260.236882213
260.236980225
260.237078962
260.237250963
260.237372250
260.237403963
260.237527263
260.237558775
260.237677825
260.237715912
260.237801687
260.237840050
260.237883025
260.238030537
260.238109237
260.238119687
260.238139500
260.238156725
260.238175038
260.238189462
260.238204763
260.238225225
260.238329088
260.238336913
260.238390775
260.238471250
260.238515400
260.238534400
260.238584525
260.238727025
260.238760038
260.238873238
260.238942162
260.238968613
260.238969000
260.239009600
260.239140637
260.239247950
260.239256512
260.239320275
260.239334288
260.239436925
260.239501175
260.239578750
260.239632600
260.239639525
260.239640025
260.239678088
260.239827138
260.239837175
260.239895575
260.239895737
260.240176625
260.240183662
260.240291525
260.240316375
260.240316463
260.240337613
260.240375438
260.240395900
260.240398637
260.240458625
260.240466337
260.240479213
260.240503138
260.240555350
260.240618000
260.240683237
260.240731312
260.240901237
260.240902425
260.240922787
260.240934225
260.240943163
260.240988587
260.241086937
260.241112162
260.241112262
260.241321212
260.241352737
260.241448638
260.241582550
260.241608325
260.241784400
260.241963462
260.242013000
260.242330138
260.242331762
260.242339412
260.242348075
260.242399912
260.242548650
260.242551863
260.242612550
260.242613500
260.242859150
260.242859237
260.242982950
260.243018875
260.243052513
260.243240613
260.243283113
260.243442688
260.243459537
260.243537000
260.243556600
260.243579137
260.243605875
260.243679475
260.243813000
260.243852475
260.243964362
260.243967263
260.244011087
260.244022212
260.244076300
260.244159075
260.244159250
260.244336475
260.244383013
260.244474000
260.244514163
260.244543300
260.244604075
260.244872750
260.244894850
260.244930362
260.244932737
260.245064850
260.245118300
260.245213738
260.245257213
260.245372713
260.245426825
260.245427650
260.245629538
260.245667637
260.245724175
260.245750250
260.245752363
260.245856175
260.245942313
260.246009175
260.246102000
260.246188100
260.246233287
260.246238413
260.246323862
260.246324950
260.246346238
260.246375825
260.246571787
260.246619625
260.246755075
260.246789975
260.246821400
260.246861325
260.246861900
260.246862175
260.246909188
260.246941550
260.246989438
260.246993225
260.247007850
260.247154750
260.247199238
260.247204750
260.247241875
260.247242650
260.247242738
260.247295750
260.247352050
260.247381487
260.247533475
260.247539487
260.247548338
260.247614862
260.247653650
260.247707413
260.247735525
260.247758375
260.247771225
260.247827100
260.247895813
260.247957750
260.247986287
260.248007463
260.248035637
260.248078137
260.248087675
260.248106825
260.248128850
260.248195575
260.248289875
260.248349100
260.248362925
260.248401925
260.248423650
260.248766550
260.248797225
260.248960813
260.248996025
260.249006587
260.249099700
260.249186287
260.249229225
260.249360750
260.249371788
260.249374187
260.249380050
260.249435550
260.249473775
260.249505400
260.249508838
260.249593325
260.249686375
260.249756875
260.249912275
260.250229887
260.250242888
260.250255412
260.250255500
260.250337675
260.250430713
260.250465100
260.250490712
260.250514775
260.250521863
260.250571750
260.250596262
260.250607138
260.250613638
260.250633825
260.250664225
260.250868450
260.250951825
260.250979425
260.251020288
260.251080587
260.251203637
260.251367950
260.251454313
260.251550750
260.251593075
260.251664975
260.251764050
260.251769463
260.251969125
260.252000388
260.252001937
260.252225650
260.252245412
260.252264862
260.252285875
260.252337338
260.252342138
260.252367950
260.252403450
260.252425050
260.252636237
260.252637800
260.252670875
260.252732663
260.252763475
260.252824575
260.252883138
260.252973788
260.252995063
260.253034350
260.253037475
260.253413513
260.253484113
260.253484200
260.253484275
260.253506012
260.253513400
260.253560100
260.253574350
260.253618075
260.253730137
260.253780875
260.253815088
260.253822825
260.253870812
260.253870887
260.253871975
260.253901312
260.253961812
260.254072563
260.254125213
260.254277237
260.254302612
260.254387637
260.254487513
260.254514475
260.254540125
260.254596650
260.254608200
260.254729650
260.254789763
260.254804013
260.254911500
260.255008088
260.255019063
260.255077800
260.255218175
260.255307500
260.255443175
260.255540812
260.255615875
260.255629613
260.255677025
260.255696950
260.255742750
260.255859413
260.255867212
260.255883900
260.255888075
260.255930250
260.256011763
260.256257812
260.256261662
260.256317575
260.256317675
260.256317950
260.256377750
260.256388575
260.256684137
260.256729750
260.256830288
260.256976250
260.257072550
260.257108337
260.257209913
260.257211788
260.257334450
260.257379163
260.257461238
260.257537550
260.257702950
260.257751775
260.257751925
260.257770550
260.257794775
260.257814900
260.257974850
260.257986925
260.258187738
260.258218375
260.258268887
260.258410712
260.258430575
260.258461263
260.258477850
260.258488400
260.258591212
260.258592275
260.258607887
260.258836675
260.258844388
260.258903725
260.259027838
260.259030200
260.259124887
260.259211638
260.259238650
260.259297675
260.259421600
260.259497813
260.259540838
260.259648637
260.259673025
260.259679887
260.259721813
260.259724188
260.259730737
260.259989088
260.260165725
260.260283787
260.260416562
260.260494662
260.260498325
260.260528175
260.260675612
260.260811350
260.260882650
260.260882812
260.260900263
260.260902025
260.260946300
260.261047450
260.261073662
260.261089675
260.261092375
260.261214050
260.261232500
260.261317125
260.261372300
260.261533825
260.261551800
260.261612087
260.261661188
260.261714025
260.261732750
260.261745538
260.261841512
260.262001387
260.262103313
260.262133550
260.262238013
260.262277275
260.262406063
260.262516375
260.262533013
260.262557062
260.262734412
260.262735875
260.262802262
260.262940125
260.263078362
260.263143675
260.263223600
260.263264612
260.263283113
260.263420750
260.263592775
260.263678825
260.263714200
260.263763325
260.263881187
260.263935362
260.263946325
260.264015463
260.264028750
260.264044475
260.264132425
260.264282713
260.264348075
260.264368825
260.264501200
260.264615800
260.264617063
260.264703662
260.264740188
260.264933550
260.264933900
260.264982313
260.265074900
260.265075588
260.265174000
260.265216875
260.265216963
260.265231725
260.265238362
260.265238450
260.265284175
260.265307275
260.265324463
260.265335000
260.265335112
260.265598688
260.265623712
260.265646988
260.265749675
260.265752813
260.265906863
260.265942700
260.266177787
260.266177900
260.266195425
260.266232100
260.266318925
260.266354700
260.266406113
260.266421213
260.266471525
260.266594700
260.266652475
260.266728587
260.266746825
260.266820363
260.266846812
260.266857650
260.266894450
260.266990700
260.267027713
260.267219725
260.267283400
260.267303837
260.267351100
260.267360975
260.267504800
260.267632962
260.267842350
260.267876050
260.267906025
260.267915263
260.267945150
260.267996850
260.268036000
260.268245487
260.268276963
260.268433062
260.268434738
260.268469013
260.268473187
260.268473800
260.268759675
260.268851887
260.268940812
260.268945650
260.268945738
260.269025625
260.269070175
260.269147675
260.269207363
260.269368162
260.269383425
260.269410387
260.269437800
260.269459037
260.269589188
260.269646100
260.269671225
260.269742038
260.269742975
260.269823325
260.269834138
260.269846375
260.269918313
260.269971575
260.269976887
260.270049850
260.270124975
260.270218413
260.270222475
260.270439038
260.270535125
260.270591487
260.270623075
260.270801100
260.270807800
260.270842200
260.271019487
260.271038025
260.271156688
260.271208512
260.271256938
260.271301550
260.271419575
260.271490050
260.271504638
260.271516637
260.271520025
260.271675075
260.271745025
260.271842363
260.271843713
260.271930875
260.272057412
260.272082750
260.272108025
260.272108113
260.272125300
260.272127338
260.272137500
260.272286450
260.272339275
260.272409288
260.272437438
260.272688025
260.272741475
260.272940125
260.273109300
260.273147462
260.273233638
260.273234625
260.273290788
260.273333450
260.273373338
260.273398150
260.273588738
260.273609538
260.273632650
260.273931887
260.273952688
260.273990588
260.274005375
260.274277312
260.274333587
260.274594875
260.274624463
260.274682500
260.274821762
260.274822775
260.274963113
260.274987025
260.275024750
260.275056350
260.275056463
260.275061150
260.275061237
260.275160487
260.275244462
260.275272288
260.275280950
260.275348688
260.275406337
260.275522050
260.275535525
260.275549050
260.275607675
260.275615888
260.275664350
260.275684888
260.275769675
260.275770738
260.275821488
260.275996062
260.276056163
260.276063925
260.276193562
260.276207575
260.276443687
260.276511888
260.276543362
260.276551887
260.276664550
260.276928550
260.276930925
260.276937363
260.276937513
260.276967987
260.276976913
260.276986637
260.277091812
260.277117388
260.277188450
260.277191300
260.277307125
260.277336863
260.277377900
260.277539762
260.277621550
260.277635837
260.277663475
260.277741312
260.277825963
260.277849725
260.277913900
260.277949638
260.277990850
260.278047688
260.278088787
260.278122525
260.278268112
260.278430412
260.278446612
260.278475950
260.278523212
260.278535000
260.278657087
260.278695212
260.278727150
260.278757563
260.278858437
260.278905875
260.278932338
260.279026337
260.279143713
260.279188537
260.279191075
260.279216787
260.279241763
260.279241850
260.279262975
260.279263463
260.279268237
260.279299700
260.279311137
260.279398900
260.279555362
260.279845313
260.279887412
260.279955850
260.279974638
260.280060900
260.280214825
260.280227450
260.280440362
260.280554875
260.280564062
260.280572862
260.280622662
260.280690325
260.280724100
260.280759013
260.280808700
260.280831850
260.280843638
260.280900600
260.280980500
260.281008475
260.281123300
260.281216950
260.281238875
260.281287575
260.281338887
260.281364200
260.281406575
260.281450275
260.281454237
260.281495050
260.281564675
260.281579912
260.281634063
260.281663987
260.281849837
260.281925462
260.281954550
260.281954638
260.281970237
260.281971350
260.282018838
260.282132713
260.282185400
260.282354550
260.282484737
260.282559000
260.282608438
260.282677325
260.282698575
260.282731413
260.282819550
260.283260762
260.283342312
260.283509575
260.283560050
260.283597375
260.283647850
260.283731175
260.283767650
260.283806313
260.283822912
260.284124325
260.284259412
260.284324262
260.284422662
260.284428138
260.284646488
260.284650400
260.284669038
260.284815500
260.284914538
260.285066238
260.285095100
260.285096388
260.285124413
260.285129900
260.285136588
260.285227475
260.285342388
260.285435100
260.285468088
260.285524263
260.285574225
260.285608187
260.285634113
260.285647275
260.285664387
260.285713950
260.285716387
260.285736513
260.285766500
260.285800350
260.285805725
260.285805812
260.285862350
260.285904512
260.285916713
260.285947837
260.285953025
260.286035137
260.286036687
260.286036987
260.286066900
260.286108238
260.286108800
260.286225075
260.286474737
260.286630175
260.286725438
260.286762038
260.286810975
260.286849287
260.286883575
260.287244550
260.287275013
260.287312675
260.287386400
260.287401600
260.287403600
260.287562600
260.287632625
260.287921400
260.288081987
260.288104500
260.288127863
260.288259312
260.288339113
260.288341075
260.288341263
260.288349125
260.288481450
260.288535163
260.288557500
260.288583212
260.288699362
260.288768025
260.288788150
260.288821375
260.288873362
260.288918837
260.288981513
260.289024938
260.289141775
260.289198138
260.289199063
260.289220225
260.289272163
260.289288312
260.289319850
260.289321150
260.289323200
260.289354587
260.289415225
260.289433175
260.289530675
260.289565863
260.289575350
260.289648788
260.289752650
260.289756200
260.289829300
260.289863212
260.289968350
260.289969063
260.290075613
260.290091862
260.290334912
260.290397500
260.290472813
260.290525625
260.290527475
260.290563912
260.290612463
260.290628025
260.290773913
260.290783825
260.290795575
260.290809025
260.290877562
260.290883475
260.290885488
260.290913262
260.290925650
260.290976600
260.291001237
260.291007462
260.291104038
260.291116513
260.291123013
260.291144288
260.291236875
260.291289025
260.291306875
260.291379725
260.291421175
260.291421400
260.291421487
260.291422075
260.291479088
260.291484575
260.291500262
260.291527537
260.291581188
260.291639713
260.291715787
260.291716100
260.291753863
260.291754862
260.291794663
260.291852838
260.291913850
260.291918113
260.291953675
260.291955850
260.291966237
260.292015737
260.292057100
260.292107125
260.292159762
260.292275725
260.292294038
260.292333700
260.292360213
260.292365550
260.292425800
260.292437763
260.292510275
260.292529488
260.292529600
260.292592125
260.292602625
260.292666675
260.292708038
260.292887688
260.293126438
260.293154062
260.293201587
260.293268313
260.293275012
260.293314550
260.293335625
260.293339713
260.293370250
260.293410800
260.293538963
260.293564750
260.293620088
260.293646463
260.293744325
260.293754438
260.293843462
260.293853512
260.293871025
260.293937425
260.294105650
260.294105812
260.294218512
260.294271050
260.294340813
260.294470725
260.294618062
260.294623850
260.294634037
260.294678750
260.294689638
260.294740850
260.294762425
260.294834125
260.295123325
260.295158487
260.295206787
260.295340725
260.295358188
260.295435887
260.295469600
260.295532638
260.295558050
260.295559013
260.295565325
260.295603625
260.295639662
260.295650200
260.295662012
260.295662100
260.295693875
260.295699350
260.295861100
260.295918438
260.296006400
260.296018875
260.296083087
260.296090125
260.296125937
260.296159513
260.296452013
260.296584275
260.296642613
260.296643325
260.296665200
260.296820050
260.296860925
260.296910238
260.296942012
260.296972525
260.296998137
260.297100213
260.297160412
260.297187712
260.297304812
260.297310962
260.297415988
260.297453150
260.297457425
260.297569550
260.297582425
260.297598250
260.297604713
260.297656663
260.297676663
260.297749562
260.297797737
260.297817275
260.297833013
260.297906062
260.297917600
260.297942288
260.298220212
260.298333963
260.298350375
260.298389975
260.298456112
260.298489125
260.298522500
260.298612913
260.298624800
260.298666375
260.298708487
260.298725000
260.298738325
260.298743638
260.298780337
260.298784738
260.298791925
260.298802900
260.298840550
260.298862725
260.298884025
260.298885675
260.298897763
260.298958738
260.298963487
260.298986562
260.298996788
260.299072725
260.299107788
260.299207175
260.299234562
260.299373250
260.299473163
260.299551475
260.299605713
260.299705700
260.299728787
260.299792700
260.299835187
260.299835275
260.299837588
260.299926412
260.299956700
260.299991625
260.300135662
260.300163413
260.300167875
260.300293925
260.300339937
260.300488575
260.300499188
260.300650800
260.300710987
260.300803875
260.300860563
260.300897588
260.300926287
260.301013712
260.301039025
260.301063300
260.301113350
260.301134700
260.301265650
260.301265750
260.301292662
260.301295375
260.301313263
260.301367300
260.301694638
260.301723000
260.301743687
260.301745363
260.301820538
260.301847263
260.302068088
260.302076950
260.302131450
260.302186700
260.302219238
260.302284912
260.302376800
260.302394500
260.302399813
260.302418575
260.302422813
260.302490163
260.302511800
260.302618075
260.302618525
260.302639875
260.302684125
260.302705775
260.302783987
260.302785825
260.302864587
260.302987888
260.302997688
260.303009100
260.303433588
260.303455800
260.303503700
260.303517150
260.303551337
260.303656988
260.303698850
260.303917338
260.303979538
260.304006613
260.304006850
260.304030000
260.304140700
260.304146713
260.304214875
260.304346413
260.304352350
260.304441025
260.304444400
260.304464825
260.304487000
260.304550688
260.304570000
260.304766463
260.304811062
260.304827563
260.304879262
260.304896938
260.304921938
260.305073012
260.305239987
260.305273038
260.305301812
260.305306888
260.305340975
260.305359212
260.305380888
260.305401588
260.305422725
260.305609188
260.305628200
260.305752800
260.305800150
260.305815800
260.306116125
260.306150038
260.306191525
260.306241275
260.306248400
260.306535250
260.306582075
260.306599362
260.306616588
260.306625962
260.306725987
260.306735975
260.306806775
260.306847400
260.306866025
260.306884712
260.306886050
260.306916937
260.307006263
260.307011363
260.307077525
260.307126863
260.307185150
260.307218675
260.307243650
260.307358712
260.307398762
260.307449262
260.307484837
260.307510300
260.307520025
260.307529650
260.307551612
260.307603450
260.307625238
260.307644887
260.307678188
260.307687288
260.307702400
260.307810725
260.307835613
260.307934850
260.307960312
260.307969212
260.308094975
260.308121487
260.308164350
260.308307325
260.308361462
260.308469050
260.308513550
260.308515850
260.308521663
260.308572475
260.308612650
260.308616912
260.308629075
260.308665088
260.308781875
260.308827413
260.308867637
260.308996725
260.309014162
260.309028062
260.309038563
260.309068400
260.309068487
260.309091425
260.309102087
260.309116900
260.309163675
260.309259700
260.309317900
260.309428625
260.309477875
260.309646938
260.309721650
260.309777125
260.309843900
260.309844850
260.309909338
260.309914000
260.309983525
260.310054663
260.310101000
260.310144800
260.310320838
260.310454275
260.310561700
260.310593163
260.310691937
260.310702775
260.310719113
260.310778112
260.310844125
260.310876512
260.310878525
260.310919950
260.311039850
260.311042513
260.311061838
260.311147688
260.311164125
260.311236862
260.311385163
260.311545450
260.311549250
260.311658613
260.311752950
260.311828662
260.311935188
260.312002125
260.312004488
260.312092600
260.312094125
260.312217163
260.312285337
260.312320988
260.312508887
260.312542850
260.312559650
260.312586800
260.312782863
260.312893137
260.312929125
260.313057475
260.313061563
260.313214825
260.313290437
260.313536900
260.313562575
260.313671300
260.313696475
260.313725588
260.313730825
260.313794400
260.313867100
260.313880700
260.313966975
260.314096887
260.314145275
260.314153450
260.314184175
260.314188312
260.314222375
260.314337588
260.314491888
260.314512663
260.314618925
260.314634400
260.314692562
260.314742400
260.314856912
260.314994250
260.315214800
260.315262075
260.315318825
260.315379900
260.315439275
260.315509262
260.315566988
260.315567112
260.315642350
260.315764125
260.315770800
260.315942988
260.316064125
260.316077737
260.316143512
260.316186450
260.316222588
260.316252050
260.316345688
260.316347300
260.316397200
260.316442975
260.316475925
260.316533138
260.316569437
260.316616325
260.316840688
260.316899313
260.316956250
260.316976025
260.317019287
260.317061325
260.317078500
260.317095675
260.317153800
260.317196525
260.317267987
260.317334763
260.317387587
260.317508462
260.317548850
260.317606050
260.317684687
260.317801363
260.317934450
260.317944688
260.317973488
260.318033538
260.318035637
260.318071462
260.318240000
260.318267100
260.318347475
260.318402237
260.318450775
260.318532750
260.318533287
260.318556700
260.318581850
260.318595163
260.318596738
260.318604263
260.318614438
260.318655962
260.318706787
260.318717575
260.318734475
260.318762050
260.318942363
260.319010838
260.319208763
260.319349525
260.319359450
260.319384250
260.319411538
260.319435050
260.319442013
260.319457875
260.319466550
260.319564900
260.319640750
260.319706188
260.319805463
260.319848313
260.319869500
260.319900862
260.319907525
260.319944075
260.320066362
260.320103150
260.320121525
260.320205588
260.320231800
260.320314225
260.320369912
260.320392250
260.320398313
260.320508050
260.320549025
260.320617000
260.320633938
260.320694775
260.320696263
260.320717850
260.320776487
260.320811488
260.320811850
260.320824512
260.320866775
260.320867075
260.320904675
260.320984975
260.321136912
260.321150650
260.321242288
260.321258213
260.321306025
260.321409600
260.321448213
260.321588000
260.321610100
260.321662113
260.321701875
260.321763575
260.321841737
260.321846662
260.321854225
260.321889975
260.321942013
260.322003512
260.322055813
260.322092300
260.322120175
260.322151987
260.322181325
260.322233812
260.322254762
260.322276500
260.322300638
260.322406100
260.322555163
260.322694313
260.322701662
260.322778612
260.322852050
260.322871725
260.322872475
260.322970763
260.323143538
260.323179138
260.323233813
260.323261250
260.323262263
260.323353812
260.323369175
260.323392350
260.323489275
260.323569088
260.323703175
260.323806438
260.323814700
260.323879375
260.323937025
260.323963213
260.323980587
260.324061050
260.324120312
260.324167175
260.324227600
260.324549612
260.324551412
260.324551600
260.324557200
260.324586450
260.324675538
260.324747375
260.324782875
260.324822600
260.324953338
260.325028388
260.325053513
260.325197312
260.325239650
260.325356688
260.325363487
260.325428675
260.325453675
260.325545213
260.325603887
260.325731912
260.325803162
260.325823212
260.325922250
260.325963613
260.325986162
260.326050375
260.326157850
260.326175912
260.326257862
260.326449150
260.326450600
260.326497875
260.326567437
260.326592700
260.326655275
260.326674112
260.326708863
260.326727975
260.326785412
260.326815988
260.326826050
260.326826163
260.326880050
260.326889350
260.326922750
260.326972950
260.327221488
260.327232775
260.327237300
260.327248662
260.327373538
260.327449275
260.327476288
260.327562563
260.327637713
260.327766125
260.327787725
260.327878613
260.327922812
260.328036362
260.328090525
260.328108575
260.328110050
260.328198525
260.328207450
260.328254137
260.328495000
260.328681487
260.328685162
260.328721788
260.328730400
260.328740800
260.328747837
260.328840600
260.328853300
260.328876312
260.328879288
260.328972225
260.328985875
260.329028100
260.329182162
260.329198987
260.329343763
260.329369350
260.329437262
260.329467588
260.329510212
260.329532388
260.329597088
260.329888175
260.329905200
260.329905288
260.329906925
260.329946150
260.329948425
260.329957313
260.330049663
260.330097675
260.330259038
260.330284538
260.330326538
260.330330312
260.330343813
260.330405500
260.330474700
260.330497300
260.330567238
260.330611125
260.330654850
260.330700800
260.330729738
260.330782125
260.330798963
260.330826737
260.330879863
260.330967312
260.330986000
260.331026675
260.331063300
260.331087625
260.331133888
260.331154625
260.331222513
260.331272850
260.331438512
260.331521888
260.331525362
260.331528962
260.331588937
260.331768662
260.331855300
260.331890600
260.331934400
260.331951625
260.331985388
260.332090087
260.332111050
260.332133400
260.332282050
260.332356050
260.332557625
260.332627787
260.332671012
260.332671875
260.332677700
260.332731125
260.332758625
260.332892000
260.333034125
260.333107237
260.333154837
260.333210300
260.333267975
260.333286762
260.333578112
260.333578788
260.333767513
260.333807425
260.333822788
260.333894650
260.333971463
260.334015350
260.334065763
260.334101025
260.334261525
260.334351588
260.334397362
260.334424125
260.334549125
260.334609950
260.334640900
260.334696550
260.334715038
260.334758313
260.334831425
260.334833500
260.334846813
260.334957987
260.335007425
260.335075375
260.335078250
260.335078488
260.335094013
260.335168675
260.335184150
260.335194138
260.335194362
260.335336200
260.335352587
260.335427900
260.335470962
260.335537975
260.335578650
260.335616937
260.335712387
260.335713900
260.335815262
260.335820650
260.335854663
260.335912900
260.335921725
260.336009150
260.336067275
260.336077288
260.336195137
260.336203275
260.336245600
260.336294550
260.336302375
260.336342662
260.336360325
260.336370975
260.336411012
260.336411625
260.336471350
260.336538463
260.336561838
260.336722937
260.336768375
260.336786837
260.336881450
260.336914775
260.336915363
260.336930838
260.336956638
260.337022288
260.337120463
260.337135975
260.337212575
260.337284725
260.337296788
260.337297088
260.337361537
260.337400975
260.337434013
260.337435163
260.337533437
260.337798963
260.337865313
260.337910187
260.337912813
260.337914575
260.338118075
260.338212650
260.338220450
260.338253975
260.338329363
260.338342062
260.338361738
260.338665300
260.338713075
260.338726150
260.338780638
260.338793712
260.338840587
260.338912875
260.338940650
260.339017712
260.339102150
260.339178613
260.339224450
260.339237425
260.339315012
260.339315100
260.339497537
260.339512650
260.339547412
260.339564763
260.339600613
260.339602650
260.339702300
260.339868287
260.339898763
260.339935100
260.339952725
260.340007700
260.340032388
260.340137575
260.340247088
260.340301100
260.340502763
260.340554225
260.340595113
260.340598437
260.340631325
260.340758225
260.340764225
260.340941537
260.341034175
260.341045712
260.341090100
260.341196212
260.341201525
260.341344400
260.341362563
260.341484813
260.341498763
260.341522638
260.341530663
260.341611237
260.341634100
260.341651125
260.341688450
260.341716675
260.341805463
260.341904263
260.341908300
260.341967212
260.341979450
260.341985800
260.342066063
260.342090025
260.342155200
260.342207075
260.342282137
260.342295638
260.342315812
260.342362500
260.342381262
260.342419275
260.342510737
260.342535213
260.342560537
260.342571700
260.342834687
260.342854762
260.342898075
260.342901837
260.342932538
260.342948962
260.343004225
260.343050700
260.343054125
260.343060900
260.343209812
260.343271675
260.343383125
260.343477875
260.343523925
260.343974463
260.344066937
260.344158863
260.344224675
260.344298075
260.344318638
260.344464987
260.344465200
260.344477588
260.344523912
260.344530888
260.344625275
260.344640363
260.344654063
260.344674775
260.344678788
260.344689712
260.344767838
260.344935013
260.344994737
260.345121012
260.345136362
260.345217050
260.345229113
260.345296963
260.345367200
260.345367700
260.345403738
260.345500463
260.345567025
260.345664000
260.345673850
260.345694875
260.345709887
260.345818012
260.346040113
260.346090825
260.346176888
260.346267362
260.346405362
260.346456863
260.346459700
260.346515188
260.346516275
260.346542437
260.346775513
260.346945050
260.346948338
260.346974500
260.346976800
260.346981938
260.347172437
260.347218875
260.347234950
260.347243350
260.347249500
260.347278862
260.347322375
260.347365350
260.347394750
260.347468962
260.347621425
260.347832037
260.348030988
260.348123725
260.348208300
260.348233550
260.348242375
260.348252913
260.348264800
260.348285487
260.348399250
260.348406437
260.348438150
260.348464163
260.348498263
260.348701388
260.348772188
260.348839413
260.348905500
260.349189225
260.349264613
260.349390825
260.349649425
260.349670188
260.349820600
260.349955050
260.350039450
260.350231362
260.350344650
260.350352187
260.350359350
260.350684200
260.350853137
260.350858225
260.350887287
260.350894575
260.350899625
260.350992025
260.351004312
260.351132063
260.351251325
260.351303837
260.351364387
260.351367350
260.351427600
260.351429425
260.351528337
260.351531313
260.351564825
260.351580313
260.351590213
260.351590713
260.351592300
260.351721737
260.351742638
260.351805738
260.351898150
260.352027550
260.352030662
260.352041275
260.352101075
260.352111650
260.352140738
260.352205000
260.352243700
260.352251450
260.352308713
260.352319362
260.352496850
260.352519900
260.352536237
260.352560213
260.352560312
260.352594437
260.352670687
260.352681712
260.352681800
260.352695812
260.352709975
260.352897638
260.352914325
260.353123663
260.353137275
260.353165175
260.353180087
260.353189213
260.353334700
260.353356937
260.353364025
260.353398212
260.353427888
260.353510187
260.353552250
260.353569662
260.353585988
260.353619825
260.353629263
260.353630413
260.353713837
260.353722712
260.353757837
260.353858525
260.354077400
260.354149113
260.354547975
260.354600175
260.354644500
260.354683038
260.354779525
260.354820025
260.354912562
260.355017562
260.355108525
260.355186925
260.355333575
260.355489900
260.355505387
260.355525287
260.355631725
260.355944825
260.356026100
260.356028262
260.356076738
260.356107787
260.356122412
260.356306625
260.356527300
260.356572487
260.356693750
260.356749387
260.356865088
260.356929863
260.356968350
260.357008500
260.357031362
260.357200800
260.357244625
260.357251225
260.357317850
260.357326200
260.357333112
260.357389400
260.357659775
260.357688450
260.357716250
260.357777387
260.357833775
260.357905625
260.357908488
260.357945825
260.358003875
260.358144438
260.358246075
260.358276887
260.358450200
260.358684187
260.358729713
260.358777938
260.358780850
260.358787113
260.358806625
260.358892575
260.359059375
260.359099750
260.359110187
260.359136213
260.359148875
260.359177500
260.359362337
260.359430800
260.359504412
260.359528637
260.359535612
260.359535700
260.359580863
260.359600237
260.359700088
260.359736488
260.359892900
260.359893150
260.359927287
260.360119275
260.360151200
260.360257762
260.360531175
260.360651412
260.360921212
260.361041287
260.361161650
260.361187088
260.361234775
260.361245362
260.361287512
260.361329300
260.361372538
260.361530200
260.361534100
260.361660800
260.361676788
260.361702825
260.361899687
260.361935212
260.361940425
260.361996200
260.362072813
260.362138000
260.362140937
260.362299700
260.362697475
260.362701200
260.362762213
260.362806687
260.362813012
260.362819325
260.362832075
260.362950100
260.362975488
260.363066325
260.363146975
260.363265650
260.363442337
260.363510175
260.363766875
260.363901988
260.364054650
260.364129012
260.364229438
260.364229550
260.364294600
260.364315775
260.364326287
260.364365912
260.364381938
260.364391862
260.364417012
260.364417375
260.364468825
260.364492988
260.364653100
260.364673500
260.364673588
260.364674037
260.364685913
260.364686325
260.364729913
260.364765537
260.364801500
260.364987363
260.365007687
260.365201125
260.365211988
260.365308938
260.365325575
260.365330150
260.365369088
260.365441163
260.365494113
260.365718950
260.365752100
260.365917150
260.365964125
260.366017862
260.366032212
260.366044175
260.366049875
260.366050700
260.366257175
260.366313913
260.366427112
260.366483150
260.366584687
260.366674587
260.366728975
260.366796287
260.366862825
260.366923112
260.366984538
260.367139625
260.367157412
260.367175100
260.367218775
260.367222700
260.367410475
260.367429100
260.367518400
260.367800687
260.367811650
260.367861838
260.367910275
260.367953838
260.368117163
260.368271275
260.368301275
260.368444488
260.368484800
260.368516975
260.368551912
260.368559700
260.368559812
260.368563563
260.368603338
260.368665663
260.368695300
260.368706775
260.368713850
260.368934762
260.369081312
260.369096600
260.369099212
260.369104125
260.369197237
260.369263775
260.369318412
260.369342150
260.369419425
260.369730900
260.369734325
260.369793412
260.369866462
260.369964612
260.370059525
260.370204538
260.370267162
260.370272375
260.370301788
260.370397175
260.370435900
260.370482925
260.370509562
260.370530663
260.370584913
260.370612175
260.370624188
260.370667100
260.370697437
260.370729175
260.370875188
260.370882025
260.370990988
260.370995213
260.371019687
260.371021962
260.371048663
260.371114537
260.371163987
260.371173950
260.371199500
260.371232712
260.371278925
260.371403475
260.371457688
260.371535825
260.371539875
260.371551712
260.371616463
260.371822750
260.371825162
260.371825250
260.371825825
260.371887200
260.371890075
260.371952837
260.371999113
260.372062438
260.372085400
260.372180825
260.372193063
260.372252375
260.372263350
260.372302638
260.372308475
260.372365050
260.372383238
260.372389675
260.372422150
260.372460013
260.372474238
260.372507163
260.372538475
260.372575887
260.372684500
260.372685900
260.372789587
260.372918287
260.372949587
260.373074975
260.373075125
260.373247363
260.373250513
260.373266800
260.373271000
260.373272138
260.373326725
260.373331600
260.373341950
260.373437938
260.373438025
260.373454612
260.373474450
260.373554437
260.373619813
260.373627225
260.373776875
260.373819125
260.373819262
260.373924687
260.373957550
260.374278138
260.374294437
260.374429888
260.374477137
260.374543550
260.374543750
260.374556163
260.374635700
260.374730200
260.374794488
260.374797350
260.374892300
260.374968038
260.375041538
260.375266263
260.375273775
260.375281712
260.375281800
260.375284125
260.375451737
260.375649325
260.375656550
260.375778363
260.375823875
260.375836800
260.375839850
260.375853587
260.375864700
260.376080387
260.376091037
260.376118925
260.376194450
260.376295663
260.376324913
260.376433513
260.376499225
260.376536913
260.376551737
260.376735900
260.376800188
260.376809987
260.377004300
260.377146000
260.377318662
260.377344938
260.377371900
260.377374262
260.377411950
260.377454450
260.377519812
260.377694512
260.377828362
260.378028762
260.378202063
260.378245250
260.378267125
260.378437837
260.378491863
260.378567925
260.378630612
260.378650288
260.378739763
260.378787762
260.378856537
260.378875537
260.378893963
260.378926987
260.379007913
260.379021825
260.379027712
260.379110112
260.379112262
260.379116100
260.379121425
260.379149375
260.379164275
260.379211563
260.379222200
260.379238063
260.379267200
260.379312438
260.379381937
260.379511175
260.379558337
260.379597537
260.379719113
260.379830150
260.379885237
260.379920025
260.379959925
260.379963888
260.380050725
260.380136063
260.380279525
260.380421712
260.380434100
260.380521513
260.380539375
260.380673475
260.380817075
260.380832175
260.380867313
260.380886250
260.380962625
260.380975537
260.381009362
260.381011825
260.381017713
260.381047050
260.381059638
260.381067675
260.381084462
260.381087350
260.381181675
260.381328063
260.381338100
260.381372113
260.381395425
260.381399025
260.381411025
260.381504675
260.381596812
260.381596900
260.381670600
260.381824938
260.381829850
260.381855463
260.381865475
260.382030588
260.382060038
260.382096112
260.382139462
260.382200325
260.382222400
260.382236462
260.382363488
260.382381038
260.382442725
260.382636587
260.382717975
260.382753887
260.382910112
260.382916862
260.382978525
260.383050038
260.383103725
260.383142663
260.383422325
260.383476788
260.383492825
260.383723388
260.383723762
260.383723850
260.383724625
260.383742750
260.383843987
260.383994537
260.384065100
260.384114350
260.384146462
260.384214775
260.384215713
260.384220388
260.384289738
260.384304650
260.384354575
260.384472125
260.384531262
260.384581388
260.384595138
260.384667187
260.384732962
260.384798537
260.384896400
260.384942463
260.384959450
260.384960738
260.384970275
260.385055588
260.385081275
260.385085237
260.385196162
260.385203575
260.385220850
260.385241413
260.385297663
260.385309463
260.385368538
260.385381413
260.385475138
260.385556100
260.385573837
260.385577062
260.385589500
260.385726925
260.385764437
260.385819025
260.385821588
260.385989237
260.386203337
260.386396338
260.386408150
260.386408437
260.386442600
260.386442713
260.386483650
260.386483812
260.386607025
260.386708700
260.386750463
260.386761250
260.386804100
260.386836300
260.387010725
260.387100475
260.387117687
260.387206100
260.387212462
260.387286912
260.387300163
260.387326163
260.387374925
260.387552700
260.387725650
260.387834962
260.387877325
260.387958912
260.388077463
260.388308838
260.388342388
260.388472375
260.388489012
260.388503163
260.388573025
260.388612450
260.388614588
260.388614837
260.388641212
260.388641362
260.388647713
260.388652175
260.388664688
260.388676350
260.388756587
260.388841637
260.388892800
260.388898412
260.388927250
260.389045600
260.389053550
260.389101638
260.389111425
260.389134113
260.389208988
260.389255762
260.389326762
260.389331963
260.389336350
260.389394112
260.389496675
260.389548300
260.389611325
260.389809800
260.389821900
260.389821987
260.389845063
260.389904425
260.389990512
260.390057813
260.390113037
260.390134000
260.390134900
260.390135200
260.390442637
260.390445300
260.390554300
260.390579225
260.390720737
260.390728350
260.390736800
260.390737413
260.390766612
260.390844937
260.391012237
260.391092950
260.391153213
260.391156762
260.391268313
260.391386263
260.391406738
260.391417850
260.391468950
260.391566750
260.391630600
260.391713713
260.392112500
260.392151150
260.392167487
260.392177775
260.392252513
260.392283775
260.392292725
260.392376625
260.392408675
260.392450025
260.392541475
260.392692388
260.392772900
260.392825012
260.392829413
260.392837387
260.392864163
260.392882050
260.392930987
260.393041213
260.393059138
260.393065112
260.393148537
260.393287912
260.393289400
260.393324787
260.393334537
260.393338975
260.393379350
260.393386675
260.393395063
260.393413725
260.393443037
260.393718912
260.393806412
260.393827300
260.393834963
260.393909050
260.393968762
260.393986912
260.394020425
260.394089825
260.394134525
260.394215112
260.394247275
260.394290225
260.394391013
260.394424875
260.394438762
260.394492750
260.394509675
260.394552975
260.394593762
260.394678900
260.394754550
260.394802675
260.394834675
260.394841387
260.394876275
260.395035000
260.395087462
260.395167625
260.395525500
260.395554225
260.395570463
260.395570588
260.395657238
260.395685925
260.395697412
260.395913413
260.395935087
260.395955375
260.396268238
260.396309575
260.396396450
260.396401525
260.396443912
260.396509375
260.396563450
260.396586562
260.396627137
260.396799225
260.396811287
260.396812325
260.396851262
260.396885737
260.397029000
260.397183488
260.397223537
260.397288350
260.397340900
260.397414687
260.397469025
260.397622325
260.397637550
260.397674838
260.397694413
260.397725050
260.397758662
260.397818438
260.397953037
260.398015275
260.398053087
260.398089912
260.398093850
260.398180300
260.398254375
260.398254463
260.398258312
260.398318100
260.398339987
260.398367675
260.398406550
260.398508863
260.398628313
260.398629238
260.398729263
260.398849975
260.398880775
260.398882450
260.398999150
260.399016163
260.399205600
260.399304925
260.399362675
260.399387425
260.399462487
260.399484588
260.399546850
260.399610575
260.399623637
260.399635150
260.399639200
260.399688313
260.399713437
260.399740650
260.399751000
260.399768900
260.399831613
260.399839675
260.399868350
260.399921287
260.399984238
260.400047500
260.400062450
260.400123575
260.400242450
260.400320000
260.400373175
260.400428462
260.400605163
260.400686225
260.400710625
260.400807025
260.400813850
260.400955888
260.400976250
260.401049200
260.401103962
260.401155875
260.401214475
260.401245838
260.401245925
260.401251688
260.401298650
260.401504588
260.401706812
260.401725587
260.401737313
260.401739538
260.401757000
260.401848238
260.401872725
260.401926400
260.401974225
260.401982050
260.401990662
260.402007825
260.402085150
260.402119950
260.402120900
260.402175413
260.402178675
260.402217400
260.402224162
260.402247187
260.402250225
260.402254212
260.402288688
260.402297438
260.402435938
260.402463100
260.402477025
260.402477912
260.402623725
260.402660038
260.402775500
260.402814775
260.402820188
260.402849688
260.402892525
260.403010012
260.403074700
260.403081138
260.403128588
260.403128663
260.403222575
260.403263950
260.403271975
260.403314225
260.403323512
260.403340200
260.403352250
260.403391162
260.403470363
260.403552962
260.403580013
260.403590775
260.403616613
260.403620425
260.403679300
260.403720550
260.403849450
260.403867375
260.403946450
260.403948787
260.403956512
260.404010912
260.404021250
260.404021450
260.404030962
260.404034525
260.404106925
260.404140912
260.404142125
260.404176063
260.404179387
260.404229650
260.404243575
260.404365112
260.404411475
260.404500737
260.404670512
260.404709562
260.404715750
260.404735425
260.404738388
260.404767012
260.404865337
260.404915200
260.404942775
260.404942862
260.404995687
260.405043200
260.405109650
260.405204137
260.405207100
260.405351400
260.405362275
260.405446000
260.405522750
260.405616300
260.405886787
260.405898063
260.405941950
260.405960612
260.405986387
260.405996325
260.406051713
260.406061888
260.406103037
260.406213987
260.406217825
260.406223700
260.406280387
260.406346412
260.406348312
260.406387312
260.406412350
260.406455775
260.406456662
260.406461250
260.406462325
260.406470175
260.406470263
260.406540538
260.406575687
260.406635275
260.406667675
260.406673038
260.406724338
260.406755325
260.406810675
260.406906075
260.407084937
260.407111825
260.407170287
260.407185875
260.407199750
260.407263063
260.407347950
260.407457538
260.407641413
260.407860050
260.407902738
260.407915338
260.407932937
260.407971912
260.408015088
260.408055962
260.408137212
260.408187275
260.408285275
260.408298488
260.408342362
260.408496038
260.408520937
260.408621475
260.408646675
260.408698463
260.408720637
260.408817763
260.408979112
260.408985400
260.409016362
260.409063613
260.409086812
260.409255150
260.409280500
260.409402312
260.409404713
260.409560312
260.409573013
260.409611650
260.409730463
260.409740025
260.409985838
260.410067588
260.410084550
260.410138963
260.410181400
260.410242513
260.410258225
260.410286162
260.410336238
260.410347413
260.410420925
260.410489938
260.410541775
260.410542125
260.410547838
260.410606262
260.410606350
260.410789862
260.410820900
260.410849088
260.410857987
260.410902388
260.410952325
260.411093050
260.411132150
260.411152575
260.411178925
260.411189600
260.411236938
260.411253187
260.411383538
260.411384312
260.411431725
260.411487425
260.411525625
260.411633288
260.411636600
260.411637037
260.411775713
260.411798313
260.411819088
260.411893925
260.411931138
260.411997475
260.411997700
260.412010500
260.412280263
260.412336175
260.412343588
260.412343663
260.412378863
260.412433688
260.412627975
260.412681888
260.412713338
260.412720262
260.412797575
260.412827187
260.412909900
260.412930437
260.413029687
260.413067813
260.413090300
260.413117188
260.413194625
260.413309438
260.413312987
260.413318913
260.413368762
260.413390112
260.413395013
260.413408700
260.413408800
260.413468300
260.413474437
260.413478925
260.413484875
260.413485063
260.413593512
260.413657462
260.413669150
260.413712575
260.413735612
260.413775475
260.413792325
260.413855038
260.413882887
260.413921950
260.414130125
260.414178625
260.414199863
260.414205788
260.414233600
260.414237562
260.414375975
260.414399950
260.414467437
260.414467538
260.414482050
260.414554963
260.414575987
260.414608200
260.414695900
260.414722750
260.414954538
260.415159137
260.415196612
260.415220425
260.415314025
260.415381100
260.415393650
260.415443837
260.415496512
260.415583262
260.415853238
260.415872138
260.415992200
260.416040025
260.416181150
260.416313162
260.416355338
260.416378575
260.416404763
260.416447913
260.416452900
260.416521325
260.416573163
260.416654387
260.416655012
260.416680762
260.416707588
260.416824862
260.416852963
260.416876175
260.416887712
260.416910712
260.416935313
260.416962738
260.416978787
260.417004850
260.417032900
260.417076988
260.417084037
260.417119087
260.417222588
260.417242125
260.417313475
260.417348012
260.417348138
260.417410538
260.417441350
260.417445563
260.417506063
260.417589463
260.417590062
260.417590425
260.417616575
260.417729250
260.417744325
260.417744875
260.417767950
260.417794113
260.417824812
260.417861125
260.417861212
260.417905900
260.417926438
260.417940013
260.417990388
260.418155200
260.418182638
260.418197725
260.418234025
260.418234550
260.418234650
260.418286175
260.418362200
260.418615650
260.418643125
260.418646388
260.418691212
260.418871562
260.418883037
260.418999837
260.419072375
260.419106563
260.419206187
260.419272837
260.419306800
260.419328850
260.419338612
260.419461825
260.419475825
260.419486538
260.419549212
260.419609837
260.419623775
260.419702963
260.419711087
260.419737700
260.419755263
260.419768575
260.419923075
260.420045775
260.420120063
260.420121700
260.420143375
260.420249300
260.420306738
260.420324612
260.420329713
260.420361075
260.420465462
260.420466562
260.420505938
260.420522325
260.420536525
260.420581725
260.420643488
260.420695950
260.420699087
260.420737888
260.420754150
260.420868000
260.420869400
260.420894788
260.420904825
260.420924538
260.420927575
260.420970437
260.421092762
260.421119363
260.421145687
260.421164137
260.421239712
260.421267925
260.421384462
260.421433775
260.421486150
260.421528588
260.421599475
260.421599575
260.421634537
260.421635238
260.421642350
260.421703938
260.421937388
260.421943325
260.422010125
260.422029937
260.422030025
260.422080750
260.422205937
260.422244350
260.422277550
260.422277637
260.422286575
260.422291738
260.422303275
260.422357800
260.422367613
260.422498163
260.422574962
260.422647975
260.422673163
260.422673250
260.422701738
260.422711913
260.422722912
260.422731450
260.422751575
260.422754475
260.422775625
260.422779300
260.422867975
260.422970588
260.422975413
260.422984900
260.423021012
260.423025775
260.423098663
260.423122800
260.423158075
260.423285813
260.423367425
260.423383225
260.423408737
260.423442013
260.423446875
260.423448413
260.423452275
260.423482075
260.423516812
260.423519900
260.423566225
260.423591050
260.423668075
260.423676713
260.423687712
260.423814537
260.423840213
260.423851613
260.423904812
260.423910350
260.423937525
260.423949675
260.423949938
260.423959225
260.423983850
260.424040063
260.424350300
260.424360288
260.424369825
260.424388188
260.424398925
260.424420475
260.424420775
260.424501775
260.424523350
260.424593613
260.424604612
260.424628563
260.424654962
260.424658725
260.424668863
260.424703075
260.424709300
260.424784625
260.424827512
260.424829275
260.424892900
260.424902925
260.424977900
260.425005512
260.425018300
260.425047775
260.425053250
260.425161700
260.425184975
260.425191462
260.425331787
260.425344075
260.425355400
260.425372037
260.425385650
260.425492300
260.425508750
260.425551850
260.425585787
260.425661587
260.425704138
260.425704237
260.425707112
260.425811538
260.425815175
260.425923238
260.425936337
260.426020563
260.426036700
260.426089488
260.426185800
260.426257787
260.426275388
260.426312500
260.426363312
260.426415525
260.426435300
260.426455213
260.426456888
260.426460675
260.426544650
260.426601700
260.426601937
260.426660650
260.426675600
260.426856075
260.426996925
260.427070587
260.427085013
260.427189037
260.427195125
260.427201000
260.427265300
260.427284675
260.427342988
260.427378100
260.427506450
260.427615625
260.427616638
260.427659675
260.427709000
260.427741325
260.427804063
260.427905300
260.427960300
260.427979550
260.428028325
260.428157237
260.428162213
260.428200138
260.428209325
260.428234487
260.428235788
260.428349238
260.428357825
260.428564662
260.428567462
260.428572388
260.428573813
260.428596025
260.428605312
260.428727200
260.428739012
260.428865013
260.428949675
260.428982688
260.428987913
260.429063500
260.429123750
260.429218112
260.429247725
260.429263612
260.429296613
260.429341487
260.429456937
260.429512850
260.429514213
260.429537075
260.429588487
260.429674262
260.429681100
260.429691900
260.429701588
260.429715088
260.429745825
260.429785000
260.429786088
260.429797525
260.429878500
260.429909550
260.429909637
260.429936087
260.430189612
260.430196487
260.430224463
260.430246125
260.430336463
260.430392700
260.430460663
260.430482737
260.430526375
260.430722188
260.430751650
260.430753100
260.430826525
260.430833613
260.430897712
260.430921100
260.431021725
260.431034400
260.431047037
260.431086425
260.431089050
260.431096562
260.431117425
260.431237575
260.431282787
260.431317925
260.431361088
260.431369550
260.431376950
260.431404475
260.431454500
260.431513437
260.431562312
260.431565813
260.431589738
260.431635137
260.431652875
260.431662000
260.431679775
260.431710587
260.431891025
260.431915538
260.431919225
260.431984050
260.431987563
260.431992475
260.432018525
260.432088525
260.432088613
260.432172750
260.432211550
260.432213138
260.432315287
260.432321900
260.432323000
260.432356675
260.432357287
260.432398525
260.432451775
260.432485500
260.432489775
260.432491487
260.432559325
260.432568275
260.432578925
260.432642375
260.432679287
260.432711488
260.432714075
260.432762750
260.432820275
260.432865838
260.432874500
260.432889950
260.432916762
260.432919050
260.433009238
260.433035275
260.433129087
260.433136138
260.433149425
260.433188837
260.433220675
260.433268675
260.433385762
260.433463225
260.433463425
260.433472988
260.433473363
260.433473450
260.433772912
260.433801875
260.433858325
260.433875800
260.433907600
260.433918675
260.434034150
260.434096175
260.434211150
260.434257750
260.434270588
260.434279525
260.434320150
260.434372387
260.434388087
260.434518363
260.434558513
260.434679575
260.434748188
260.434775138
260.434809500
260.434965900
260.434975600
260.434990538
260.435045563
260.435064400
260.435097625
260.435098450
260.435134463
260.435144275
260.435146163
260.435218850
260.435222737
260.435271350
260.435322488
260.435398738
260.435435250
260.435487300
260.435532487
260.435572325
260.435580212
260.435588525
260.435618250
260.435654338
260.435661975
260.435671725
260.435732612
260.435769213
260.435849738
260.435888675
260.435939313
260.435991413
260.436115313
260.436128925
260.436160775
260.436190125
260.436206612
260.436207987
260.436220025
260.436237312
260.436264087
260.436266650
260.436318288
260.436430625
260.436493163
260.436514775
260.436586350
260.436597050
260.436640175
260.436664475
260.436671050
260.436797862
260.436821425
260.436872475
260.436933362
260.436939087
260.436940225
260.436951912
260.436964063
260.436968837
260.436973975
260.437052350
260.437120375
260.437150625
260.437174738
260.437203688
260.437238238
260.437330313
260.437331388
260.437360287
260.437360388
260.437406263
260.437433713
260.437447800
260.437513125
260.437552125
260.437717163
260.437738287
260.437756387
260.437791712
260.437802100
260.437835575
260.437895738
260.437903050
260.437908863
260.437911450
260.437945763
260.438003088
260.438043537
260.438051525
260.438092138
260.438129712
260.438138588
260.438142612
260.438151850
260.438185313
260.438278163
260.438278250
260.438318725
260.438345262
260.438457650
260.438541737
260.438543962
260.438630662
260.438788537
260.438805125
260.438806650
260.438847000
260.438897050
260.438902112
260.438935263
260.439047562
260.439066625
260.439116525
260.439151687
260.439190175
260.439224412
260.439244938
260.439248500
260.439337137
260.439367100
260.439371638
260.439412300
260.439430325
260.439434338
260.439446088
260.439470238
260.439493787
260.439514475
260.439541588
260.439551225
260.439581200
260.439594200
260.439655862
260.439701212
260.439703675
260.439734713
260.439794312
260.439805375
260.439958462
260.439966637
260.439986863
260.440009987
260.440072850
260.440079287
260.440079375
260.440121288
260.440124712
260.440214250
260.440307125
260.440381713
260.440419637
260.440431875
260.440482450
260.440500138
260.440574175
260.440738338
260.440758663
260.440796513
260.440874550
260.441007700
260.441067000
260.441162650
260.441213400
260.441219513
260.441220300
260.441236900
260.441260038
260.441406288
260.441410800
260.441411875
260.441427100
260.441452425
260.441459862
260.441508763
260.441515987
260.441618975
260.441688913
260.441766500
260.441779775
260.441905450
260.441918600
260.442061025
260.442094413
260.442094575
260.442204087
260.442215400
260.442221437
260.442243100
260.442329888
260.442496237
260.442496988
260.442503975
260.442511525
260.442547050
260.442560487
260.442566925
260.442637713
260.442644925
260.442662350
260.442719162
260.442734450
260.442743512
260.442774262
260.442795925
260.442838237
260.442842050
260.442848738
260.442901150
260.442914450
260.442931975
260.442959375
260.442965888
260.442990800
260.443059200
260.443139288
260.443194237
260.443210062
260.443210150
260.443249150
260.443258212
260.443492450
260.443507488
260.443575275
260.443619087
260.443645488
260.443655238
260.443693512
260.443790088
260.443816525
260.443818388
260.443938350
260.443988625
260.444031937
260.444163113
260.444307487
260.444398700
260.444404875
260.444421562
260.444609475
260.444611425
260.444641150
260.444680075
260.444680725
260.444690262
260.444721038
260.444732762
260.444758625
260.444826700
260.444845550
260.444845650
260.444881300
260.444898062
260.444907825
260.444929787
260.445030875
260.445119163
260.445119313
260.445173338
260.445173437
260.445239038
260.445322788
260.445482725
260.445531125
260.445536012
260.445581650
260.445618287
260.445639500
260.445687000
260.445714188
260.445784587
260.445809437
260.445886475
260.445933938
260.445979175
260.446007937
260.446015262
260.446081187
260.446109700
260.446134900
260.446157438
260.446171638
260.446186200
260.446198750
260.446272963
260.446338900
260.446367775
260.446378225
260.446438962
260.446551662
260.446648000
260.446673025
260.446694475
260.446714788
260.446765163
260.446805588
260.446840913
260.446874238
260.446902813
260.447006537
260.447007412
260.447022362
260.447045587
260.447046600
260.447169337
260.447187050
260.447196262
260.447198937
260.447228713
260.447232262
260.447237262
260.447248488
260.447285637
260.447359463
260.447373637
260.447379575
260.447400425
260.447428175
260.447451038
260.447486875
260.447518713
260.447597450
260.447626525
260.447648125
260.447744600
260.447783912
260.447820687
260.447838475
260.447873975
260.447889288
260.447945362
260.447958175
260.448036362
260.448049463
260.448132575
260.448149087
260.448151612
260.448155663
260.448204300
260.448299500
260.448320575
260.448335675
260.448349362
260.448381475
260.448530725
260.448588687
260.448626850
260.448732538
260.448850863
260.448861262
260.448885912
260.448899488
260.448942000
260.448946275
260.449058163
260.449120075
260.449144037
260.449270188
260.449274488
260.449301050
260.449379463
260.449385125
260.449411575
260.449430275
260.449468225
260.449490350
260.449572375
260.449598450
260.449713137
260.449741512
260.449753913
260.449754000
260.449777438
260.449880050
260.449900500
260.449903362
260.450075337
260.450100937
260.450113162
260.450146200
260.450150925
260.450151312
260.450192937
260.450200437
260.450228675
260.450234650
260.450247162
260.450269900
260.450296075
260.450298513
260.450360300
260.450364562
260.450435487
260.450543475
260.450569050
260.450624150
260.450624237
260.450649263
260.450798362
260.450838762
260.450838850
260.450863163
260.450873400
260.450880225
260.450922525
260.450948812
260.450981613
260.451112862
260.451177250
260.451214825
260.451218200
260.451229913
260.451235838
260.451284775
260.451288975
260.451334137
260.451366400
260.451366512
260.451458413
260.451463138
260.451514788
260.451514938
260.451558487
260.451618475
260.451653500
260.451653600
260.451678263
260.451696787
260.451735175
260.451771188
260.451777788
260.451807225
260.451843913
260.451844000
260.451844625
260.451861488
260.451862512
260.451863925
260.451864287
260.451864375
260.451865800
260.451909662
260.451933063
260.451949963
260.451964187
260.452031575
260.452132113
260.452142375
260.452148313
260.452177975
260.452184325
260.452193950
260.452202750
260.452221625
260.452226050
260.452256950
260.452311525
260.452370337
260.452417062
260.452467062
260.452468525
260.452469888
260.452512475
260.452514388
260.452547000
260.452670200
260.452726013
260.452754475
260.452806700
260.452823687
260.452837338
260.452851175
260.452852362
260.452863013
260.452902750
260.452912038
260.452952925
260.452970713
260.453026013
260.453055237
260.453080962
260.453124512
260.453152075
260.453156813
260.453156975
260.453171437
260.453239713
260.453258025
260.453258113
260.453277738
260.453292888
260.453358037
260.453361963
260.453377950
260.453446775
260.453463662
260.453463763
260.453466213
260.453487950
260.453522613
260.453522738
260.453598725
260.453613100
260.453633700
260.453639162
260.453826950
260.453857275
260.453879288
260.453920375
260.453962950
260.454109613
260.454147375
260.454177637
260.454197100
260.454209025
260.454263825
260.454280363
260.454478563
260.454537625
260.454585350
260.454619013
260.454675250
260.454681825
260.454682037
260.454712650
260.454730438
260.454782787
260.454881962
260.454882213
260.454907587
260.454914037
260.454932938
260.455044288
260.455051475
260.455190225
260.455191188
260.455201662
260.455226050
260.455227425
260.455233937
260.455292988
260.455332300
260.455363650
260.455475762
260.455529062
260.455556012
260.455620375
260.455639013
260.455679363
260.455699000
260.455718475
260.455745938
260.455816163
260.455824362
260.455843838
260.455867150
260.455874363
260.455976500
260.456100763
260.456146725
260.456171387
260.456173562
260.456205263
260.456235675
260.456249338
260.456322850
260.456331350
260.456332013
260.456345600
260.456358600
260.456390288
260.456495325
260.456513150
260.456513575
260.456523125
260.456527512
260.456624250
260.456691350
260.456707675
260.456828150
260.456840125
260.456875187
260.456877900
260.456885975
260.456887763
260.456912950
260.456919813
260.456921963
260.456925125
260.456964875
260.457034513
260.457042462
260.457086212
260.457111875
260.457127775
260.457199613
260.457308300
260.457311000
260.457321500
260.457423900
260.457426488
260.457474213
260.457474363
260.457560962
260.457582450
260.457609125
260.457620588
260.457687000
260.457723737
260.457740787
260.457742012
260.457811662
260.457831312
260.457841938
260.457913250
260.457916775
260.457928575
260.457975950
260.458060300
260.458088325
260.458117200
260.458145500
260.458239662
260.458281312
260.458305600
260.458311375
260.458364663
260.458507175
260.458530450
260.458545163
260.458562337
260.458563912
260.458606200
260.458618287
260.458730100
260.458814925
260.458862625
260.458874238
260.458876500
260.458905475
260.458963288
260.458979763
260.459026087
260.459196212
260.459444800
260.459519538
260.459622650
260.459625038
260.459664850
260.459721700
260.459723725
260.459731225
260.460025513
260.460032400
260.460074513
260.460078787
260.460087600
260.460103650
260.460134350
260.460287325
260.460437700
260.460457787
260.460482050
260.460553375
260.460597175
260.460679262
260.460776813
260.460832350
260.460859487
260.460929487
260.460947713
260.460976375
260.461018250
260.461087912
260.461181613
260.461184325
260.461196625
260.461216912
260.461232625
260.461292475
260.461313325
260.461427663
260.461496350
260.461499463
260.461553812
260.461555925
260.461618488
260.461692700
260.461692925
260.461697325
260.461843812
260.461845500
260.461862000
260.461868088
260.461963900
260.462005612
260.462006850
260.462028562
260.462052275
260.462084150
260.462230475
260.462286012
260.462307550
260.462313638
260.462332450
260.462359650
260.462412300
260.462412412
260.462497363
260.462509913
260.462512587
260.462578712
260.462590088
260.462599575
260.462721013
260.462746725
260.462849450
260.462928550
260.463096538
260.463096625
260.463102612
260.463125700
260.463149762
260.463159650
260.463162025
260.463176938
260.463213563
260.463217413
260.463272012
260.463276613
260.463347675
260.463374575
260.463419275
260.463445187
260.463664800
260.463685475
260.463724350
260.463748913
260.463791850
260.463830475
260.463914950
260.463980600
260.463996538
260.464111750
260.464310825
260.464333263
260.464480412
260.464500588
260.464500925
260.464501412
260.464542150
260.464582375
260.464610900
260.464659700
260.464744825
260.464744900
260.464745025
260.464811875
260.464833275
260.464833750
260.464847550
260.464882600
260.464930088
260.464935725
260.464941388
260.464974037
260.465070700
260.465090762
260.465090850
260.465156163
260.465189188
260.465250100
260.465251450
260.465251538
260.465280650
260.465296762
260.465377413
260.465383850
260.465483025
260.465674600
260.465681912
260.465709500
260.465711662
260.465714488
260.465730325
260.465813275
260.465925025
260.465975350
260.465988075
260.465997825
260.466001025
260.466042038
260.466061362
260.466064525
260.466115263
260.466257988
260.466334613
260.466352787
260.466372425
260.466402250
260.466466813
260.466523913
260.466553625
260.466555175
260.466555337
260.466599450
260.466668625
260.466686213
260.466701600
260.466728850
260.466871325
260.466884338
260.466935950
260.466970525
260.466996700
260.467080700
260.467208825
260.467208912
260.467274925
260.467325512
260.467383275
260.467448762
260.467580100
260.467594337
260.467703150
260.467719588
260.467801775
260.467844987
260.467905863
260.467938525
260.468036412
260.468085625
260.468151187
260.468151525
260.468151612
260.468274812
260.468289013
260.468371863
260.468419438
260.468447900
260.468447987
260.468507837
260.468552300
260.468560100
260.468579950
260.468612413
260.468720800
260.468735938
260.468737738
260.468755325
260.468816325
260.468869725
260.468891138
260.468975263
260.468988725
260.469006313
260.469056963
260.469135475
260.469156575
260.469241725
260.469374688
260.469462487
260.469478700
260.469562263
260.469649887
260.469651675
260.469673100
260.469695787
260.469724762
260.469725225
260.469829937
260.469859863
260.469910150
260.470081800
260.470095637
260.470146012
260.470178888
260.470202775
260.470443100
260.470450412
260.470453113
260.470509125
260.470635137
260.470784863
260.470850900
260.470930913
260.470944337
260.471148787
260.471215513
260.471240912
260.471260025
260.471299863
260.471355088
260.471568338
260.471568775
260.471627975
260.471637013
260.471642450
260.471665663
260.471761888
260.471765550
260.471797738
260.471838988
260.471894600
260.471933337
260.472001275
260.472033700
260.472094663
260.472160213
260.472282888
260.472381213
260.472403150
260.472412525
260.472417113
260.472432637
260.472480562
260.472481412
260.472488000
260.472580125
260.472640113
260.472647087
260.472838775
260.472839813
260.472859625
260.472859750
260.472891900
260.472906562
260.472916863
260.472962050
260.472996100
260.473008363
260.473021250
260.473093113
260.473095400
260.473155538
260.473163950
260.473203662
260.473297075
260.473392950
260.473459425
260.473526087
260.473665213
260.473678712
260.473690163
260.473716575
260.473779187
260.474034675
260.474080875
260.474190013
260.474235050
260.474264587
260.474296900
260.474483238
260.474586525
260.474620912
260.474638037
260.474769625
260.474834413
260.474932500
260.474933862
260.475012900
260.475013213
260.475077063
260.475085638
260.475147675
260.475164775
260.475206300
260.475324962
260.475334275
260.475407463
260.475409587
260.475415988
260.475427862
260.475578975
260.475614812
260.475705275
260.475723512
260.475754788
260.475759563
260.475789075
260.475795275
260.475798763
260.475801975
260.475830300
260.475859463
260.475946613
260.476008000
260.476022788
260.476226838
260.476258262
260.476548875
260.476568588
260.476571125
260.476600700
260.476666813
260.476678150
260.476736238
260.476771237
260.476794925
260.476854325
260.476900475
260.477042337
260.477151687
260.477331387
260.477341938
260.477351850
260.477549700
260.477577563
260.477629200
260.477647438
260.477680875
260.477711700
260.477729725
260.477729813
260.477729913
260.477742788
260.477751025
260.477801812
260.477868850
260.477875788
260.477903837
260.477908813
260.477956675
260.477972888
260.478062775
260.478099000
260.478185913
260.478196112
260.478211488
260.478218375
260.478251375
260.478308075
260.478325525
260.478339737
260.478416175
260.478447512
260.478506537
260.478524125
260.478685488
260.478721900
260.478820950
260.478871538
260.478883125
260.478920450
260.478968650
260.478975288
260.478977975
260.478978075
260.479081575
260.479221725
260.479321875
260.479394025
260.479431175
260.479432612
260.479461025
260.479555650
260.479636100
260.479775475
260.479866637
260.479906425
260.479910375
260.479964688
260.479985087
260.480026937
260.480047963
260.480203787
260.480272050
260.480295225
260.480306625
260.480333912
260.480364862
260.480421775
260.480584688
260.480631412
260.481034800
260.481164687
260.481287575
260.481454225
260.481455875
260.481490275
260.481512275
260.481585800
260.481587112
260.481609512
260.481614675
260.481667450
260.481792237
260.481810400
260.481904863
260.481930863
260.481939550
260.481939700
260.481941775
260.482137163
260.482179375
260.482286200
260.482330687
260.482628675
260.482675975
260.482738438
260.482809262
260.482897638
260.482932025
260.482944462
260.482967125
260.482967200
260.482968612
260.482970775
260.482986475
260.483058938
260.483116838
260.483277725
260.483454638
260.483497000
260.483537350
260.483572537
260.483658325
260.483716238
260.483884338
260.483920487
260.483983975
260.483992650
260.483995338
260.484081387
260.484103512
260.484284850
260.484395787
260.484422662
260.484703075
260.484714950
260.484743150
260.484758175
260.484794800
260.484849437
260.484865087
260.484911988
260.485064300
260.485107425
260.485112338
260.485117250
260.485125588
260.485135200
260.485194450
260.485216687
260.485339613
260.485340800
260.485353025
260.485408787
260.485488813
260.485535463
260.485562862
260.485567400
260.485580975
260.485601750
260.485639075
260.485751188
260.485773512
260.485882225
260.485986888
260.486145975
260.486206063
260.486279637
260.486371538
260.486586225
260.486616050
260.486634675
260.486690375
260.486700000
260.486724213
260.486783250
260.486902387
260.487008250
260.487053700
260.487070238
260.487070337
260.487097063
260.487139587
260.487173237
260.487184925
260.487227987
260.487301875
260.487318338
260.487333412
260.487369962
260.487386225
260.487391887
260.487392437
260.487398737
260.487553037
260.487560050
260.487582588
260.487607513
260.487692363
260.487696363
260.487717912
260.487795312
260.487827475
260.487849800
260.487863400
260.487897100
260.487983713
260.487992700
260.488082850
260.488192750
260.488254112
260.488260125
260.488289525
260.488292413
260.488304525
260.488304987
260.488343962
260.488367125
260.488389788
260.488401437
260.488464163
260.488537675
260.488584338
260.488593537
260.488600463
260.488689388
260.488706863
260.488724788
260.488742750
260.488801762
260.488821037
260.488966375
260.488999138
260.489020825
260.489105825
260.489109425
260.489124525
260.489137637
260.489197975
260.489210888
260.489272550
260.489317888
260.489460525
260.489494762
260.489517750
260.489528413
260.489582537
260.489596388
260.489735638
260.489783762
260.489812100
260.489941938
260.490015925
260.490021587
260.490061375
260.490096675
260.490116575
260.490128863
260.490164413
260.490226212
260.490243100
260.490262262
260.490278462
260.490293913
260.490298375
260.490308575
260.490345500
260.490370100
260.490370187
260.490375200
260.490455450
260.490516850
260.490561062
260.490596050
260.490619925
260.490712975
260.490713212
260.490716175
260.490723038
260.490731363
260.490757837
260.490779337
260.490796700
260.490838913
260.490922800
260.490956975
260.490965062
260.490980300
260.491069288
260.491164837
260.491374787
260.491424338
260.491479062
260.491642175
260.491657037
260.491785213
260.491796562
260.491828525
260.491838000
260.491980550
260.491986188
260.492053675
260.492067287
260.492069587
260.492100713
260.492110663
260.492264825
260.492300038
260.492300625
260.492337813
260.492457688
260.492745287
260.492751725
260.492824425
260.493040413
260.493048537
260.493061963
260.493069462
260.493131563
260.493146350
260.493153437
260.493201913
260.493205250
260.493230288
260.493255863
260.493347813
260.493347950
260.493382338
260.493391200
260.493462013
260.493466313
260.493491775
260.493502925
260.493560250
260.493578775
260.493642200
260.493726013
260.493755400
260.493761325
260.493761413
260.493805012
260.493810800
260.493841750
260.493922838
260.493970950
260.493996625
260.494007125
260.494025113
260.494063075
260.494167850
260.494173812
260.494558863
260.494622075
260.494722900
260.495087625
260.495118525
260.495132100
260.495298363
260.495345737
260.495350250
260.495402900
260.495413475
260.495422375
260.495447413
260.495473338
260.495588075
260.495594725
260.495701437
260.495736600
260.495751625
260.495801800
260.495804888
260.495843687
260.495933075
260.495942050
260.495978125
260.496021462
260.496027187
260.496092425
260.496309925
260.496396662
260.496411463
260.496467525
260.496478938
260.496482613
260.496493962
260.496525388
260.496561575
260.496576937
260.496629812
260.496638575
260.496640287
260.496640388
260.496718588
260.496730500
260.496732263
260.496740950
260.496756237
260.496756362
260.497007325
260.497010237
260.497081387
260.497102825
260.497140713
260.497146475
260.497185838
260.497285125
260.497510075
260.497603187
260.497659200
260.497689013
260.497799600
260.497905500
260.497913237
260.498146525
260.498265100
260.498270225
260.498270675
260.498349525
260.498491025
260.498582650
260.498602763
260.498631600
260.498728750
260.498746513
260.498850812
260.498864675
260.498887075
260.498962650
260.498976088
260.499015525
260.499229113
260.499316163
260.499426300
260.499456225
260.499500813
260.499523212
260.499579950
260.499609188
260.499633050
260.499696487
260.499714250
260.499726688
260.499813688
260.499829325
260.500006275
260.500006563
260.500067525
260.500143875
260.500174862
260.500178437
260.500208237
260.500277163
260.500458438
260.500472087
260.500487250
260.500523887
260.500582162
260.500612662
260.500627613
260.500628500
260.500642463
260.500645412
260.500652012
260.500694000
260.500694275
260.500722250
260.500805750
260.500862000
260.500890300
260.500948575
260.501125063
260.501150375
260.501620237
260.501683300
260.501720537
260.501739900
260.501782413
260.501820038
260.501875687
260.501934150
260.502007450
260.502173875
260.502249450
260.502283925
260.502516087
260.502576612
260.502594687
260.502658063
260.502745387
260.502817375
260.502858488
260.503080587
260.503197038
260.503328662
260.503332175
260.503379125
260.503385962
260.503447638
260.503534437
260.503534812
260.503534962
260.503559200
260.503648838
260.503722088
260.503750062
260.503750187
260.503859925
260.503878462
260.503902487
260.503993675
260.504038262
260.504132925
260.504161413
260.504183512
260.504183975
260.504279625
260.504351950
260.504356187
260.504366675
260.504478263
260.504562975
260.504614437
260.504616763
260.504720487
260.504899175
260.504918025
260.504950388
260.504966762
260.505234850
260.505235825
260.505246700
260.505254500
260.505264400
260.505401038
260.505415262
260.505435425
260.505448162
260.505468688
260.505539288
260.505601175
260.505715300
260.505727800
260.505787350
260.505822550
260.505846238
260.505857300
260.505955062
260.506188500
260.506232900
260.506274250
260.506303587
260.506452150
260.506523250
260.506536225
260.506611463
260.506675938
260.506697850
260.506783187
260.506803762
260.506819862
260.506916812
260.506982525
260.507133825
260.507148950
260.507152650
260.507188650
260.507273850
260.507296012
260.507315437
260.507365050
260.507381775
260.507406750
260.507458075
260.507463163
260.507553588
260.507654312
260.507737412
260.507844462
260.507929475
260.507934288
260.507959987
260.507990750
260.508336413
260.508399512
260.508478100
260.508491187
260.508778625
260.508850112
260.508852563
260.508998862
260.509014513
260.509037500
260.509148700
260.509190662
260.509257938
260.509303462
260.509360963
260.509466675
260.509513650
260.509621825
260.509659650
260.509671712
260.509693350
260.509764400
260.509780037
260.509780125
260.510030375
260.510099175
260.510180988
260.510295400
260.510446725
260.510540600
260.510759388
260.510993150
260.511045675
260.511152875
260.511178612
260.511195575
260.511220187
260.511287100
260.511329988
260.511351863
260.511382650
260.511412650
260.511534663
260.511622588
260.511655188
260.511690700
260.511738000
260.511773050
260.511873738
260.511924800
260.511966675
260.511974062
260.512004012
260.512008225
260.512101463
260.512112237
260.512151775
260.512154813
260.512216963
260.512255663
260.512261912
260.512303800
260.512333188
260.512568675
260.512571700
260.512596513
260.512649250
260.512725887
260.512768988
260.512786162
260.512858563
260.512868600
260.512894088
260.512922113
260.513147075
260.513361388
260.513361675
260.513508975
260.513544825
260.513580638
260.513580800
260.513729925
260.513930287
260.513935862
260.513987063
260.513998050
260.514027950
260.514073500
260.514123450
260.514207862
260.514287313
260.514455450
260.514521775
260.514529650
260.514670925
260.514691238
260.514773713
260.514779375
260.514860563
260.514938137
260.514990362
260.515009875
260.515019838
260.515026700
260.515080613
260.515101025
260.515136788
260.515275687
260.515278187
260.515367137
260.515442975
260.515460712
260.515551350
260.515572725
260.515687163
260.515836825
260.515855325
260.515869950
260.515884950
260.515898100
260.515986000
260.516030275
260.516117062
260.516121662
260.516155625
260.516164538
260.516179500
260.516196337
260.516276150
260.516290888
260.516304400
260.516331825
260.516338013
260.516356788
260.516430050
260.516479488
260.516520575
260.516577638
260.516600450
260.516620275
260.516687100
260.516762212
260.516805225
260.516900425
260.516979462
260.517077537
260.517112200
260.517221613
260.517222325
260.517247875
260.517250387
260.517305725
260.517323600
260.517422963
260.517426713
260.517456588
260.517486525
260.517496575
260.517536812
260.517550212
260.517551663
260.517563688
260.517594725
260.517702063
260.517702262
260.517716100
260.517740862
260.517913550
260.517953762
260.517963838
260.518116200
260.518174588
260.518185625
260.518189913
260.518199850
260.518243775
260.518289213
260.518289950
260.518461563
260.518463625
260.518498663
260.518613425
260.518630288
260.518661313
260.518850100
260.518864600
260.518898550
260.518922062
260.519030288
260.519087188
260.519089275
260.519108700
260.519163950
260.519214863
260.519216075
260.519341863
260.519435387
260.519442987
260.519675175
260.519676900
260.519840513
260.519866450
260.519907887
260.519908075
260.520068300
260.520114262
260.520119137
260.520130475
260.520225962
260.520226800
260.520454300
260.520490000
260.520492450
260.520520075
260.520541925
260.520554212
260.520554300
260.520610663
260.520621538
260.520946487
260.520953700
260.521065350
260.521094113
260.521105938
260.521324225
260.521330600
260.521424700
260.521466713
260.521470562
260.521498763
260.521515800
260.521556863
260.521737463
260.521748950
260.521878137
260.521898625
260.521913450
260.521933312
260.521933413
260.521941650
260.522063012
260.522293125
260.522370062
260.522378063
260.522381075
260.522496363
260.522519100
260.522664950
260.522699938
260.522740387
260.522886037
260.522918375
260.522919450
260.522938075
260.522971850
260.523061250
260.523084850
260.523107363
260.523202950
260.523263825
260.523315963
260.523319650
260.523512125
260.523612712
260.523644825
260.523656200
260.523670500
260.523691063
260.523972437
260.523984938
260.524042075
260.524058038
260.524107113
260.524176313
260.524257387
260.524309025
260.524311512
260.524535813
260.524611312
260.524652975
260.524747850
260.524839488
260.524875038
260.524889062
260.525312725
260.525318463
260.525364038
260.525436100
260.525467925
260.525597775
260.525601587
260.525678775
260.525694687
260.525741325
260.525741663
260.525751587
260.525762063
260.525762275
260.525785138
260.525865750
260.526050688
260.526102037
260.526154100
260.526239000
260.526262013
260.526264100
260.526291137
260.526297312
260.526348025
260.526378187
260.526381862
260.526501250
260.526609812
260.526624875
260.526685462
260.526685700
260.526740725
260.526913112
260.526913412
260.526999938
260.527004600
260.527029238
260.527100437
260.527119738
260.527198512
260.527230625
260.527250987
260.527251112
260.527266962
260.527407912
260.527600063
260.527601162
260.527660225
260.527835363
260.527835738
260.527835837
260.527889587
260.527913500
260.527941650
260.527965338
260.527967475
260.528053838
260.528186150
260.528209413
260.528222938
260.528310163
260.528336025
260.528414150
260.528418288
260.528429225
260.528471862
260.528488700
260.528504012
260.528529725
260.528559550
260.528773488
260.528857388
260.528987487
260.529020150
260.529026100
260.529051738
260.529081212
260.529086763
260.529267988
260.529271900
260.529367750
260.529467900
260.529468100
260.529586587
260.529792975
260.529830913
260.529943012
260.529974438
260.530001612
260.530051775
260.530118625
260.530120675
260.530219900
260.530326913
260.530489725
260.530492625
260.530499125
260.530516738
260.530717887
260.530752712
260.530897750
260.530929350
260.530959138
260.530991663
260.531006812
260.531077225
260.531103150
260.531312012
260.531315350
260.531333325
260.531348813
260.531464538
260.531504962
260.531570938
260.531581275
260.531626275
260.531657037
260.531742150
260.531872613
260.531906125
260.531952700
260.532002037
260.532013063
260.532027538
260.532069675
260.532105638
260.532149913
260.532233188
260.532359363
260.532369562
260.532412888
260.532419913
260.532466775
260.532477863
260.532550425
260.532563775
260.532569900
260.532677300
260.532735638
260.532739900
260.532780225
260.532780350
260.532811563
260.532877025
260.532933000
260.533002100
260.533117237
260.533148400
260.533149412
260.533185825
260.533194762
260.533215412
260.533323950
260.533342575
260.533443325
260.533688912
260.533879400
260.533885488
260.533897687
260.534088387
260.534100038
260.534128650
260.534164375
260.534178150
260.534200162
260.534202063
260.534454700
260.534518887
260.534597637
260.534756412
260.534796738
260.534801038
260.534892437
260.534921975
260.534962500
260.534968488
260.535036612
260.535038713
260.535081162
260.535097137
260.535101175
260.535223850
260.535322038
260.535345162
260.535459825
260.535496325
260.535507763
260.535614287
260.535627987
260.535650250
260.535654463
260.535740300
260.535751737
260.535819413
260.535835663
260.535849788
260.535922100
260.535972375
260.536000675
260.536106775
260.536170900
260.536222463
260.536286000
260.536302250
260.536303350
260.536333487
260.536352038
260.536376787
260.536384063
260.536440762
260.536492062
260.536494063
260.536593000
260.536644200
260.536689888
260.536708663
260.536721263
260.536766750
260.536825463
260.536829862
260.536907450
260.536916688
260.536963850
260.536986475
260.537042650
260.537081763
260.537081887
260.537091825
260.537095013
260.537144950
260.537188062
260.537196250
260.537197512
260.537246925
260.537324075
260.537329300
260.537337350
260.537368412
260.537386762
260.537396662
260.537490200
260.537520075
260.537678425
260.537767725
260.537802475
260.537851812
260.537857300
260.537880975
260.537893838
260.537904637
260.537929500
260.537931150
260.537939263
260.537939350
260.537959413
260.538016137
260.538023325
260.538040412
260.538046313
260.538058562
260.538100075
260.538117000
260.538120737
260.538125850
260.538189650
260.538203212
260.538217475
260.538227125
260.538234063
260.538314600
260.538318038
260.538364413
260.538367325
260.538380200
260.538381012
260.538403000
260.538410750
260.538430838
260.538435300
260.538515000
260.538570925
260.538581550
260.538588125
260.538602738
260.538626813
260.538651700
260.538654125
260.538655450
260.538673400
260.538675550
260.538694013
260.538750612
260.538751012
260.538768237
260.538774825
260.538798112
260.538813375
260.538821875
260.538842100
260.538852025
260.538886600
260.538890250
260.538901838
260.538910175
260.538921238
260.538953087
260.538960050
260.538964888
260.538980575
260.538987238
260.539046788
260.539146425
260.539158725
260.539167275
260.539167362
260.539181875
260.539204425
260.539207950
260.539219975
260.539271713
260.539288638
260.539319337
260.539343463
260.539373463
260.539380225
260.539388187
260.539395338
260.539409200
260.539416337
260.539451900
260.539462850
260.539465700
260.539477600
260.539483512
260.539499075
260.539520150
260.539563237
260.539619663
260.539669212
260.539693087
260.539696863
260.539709700
260.539727562
260.539727650
260.539753525
260.539772712
260.539789700
260.539808737
260.539918063
260.539943275
260.540009988
260.540059088
260.540071813
260.540094362
260.540131900
260.540140600
260.540144512
260.540166737
260.540201275
260.540292925
260.540299900
260.540301263
260.540359250
260.540374025
260.540383538
260.540420412
260.540445200
260.540448375
260.540472800
260.540492300
260.540497437
260.540504138
260.540591437
260.540698950
260.540702237
260.540702963
260.540703637
260.540759100
260.540780788
260.540796350
260.540796462
260.540817138
260.540828788
260.540861825
260.540861950
260.540865012
260.540900850
260.540940112
260.540974950
260.541011375
260.541021688
260.541032687
260.541046475
260.541063012
260.541079463
260.541094025
260.541129937
260.541149000
260.541192262
260.541203213
260.541206237
260.541263263
260.541284325
260.541285975
260.541298488
260.541304475
260.541312925
260.541314413
260.541320050
260.541327513
260.541351487
260.541389337
260.541389825
260.541390163
260.541394463
260.541428175
260.541434850
260.541440663
260.541440750
260.541441075
260.541450250
260.541473425
260.541475687
260.541479687
260.541493200
260.541512700
260.541515263
260.541578525
260.541578613
260.541583025
260.541586012
260.541618738
260.541655325
260.541656700
260.541656812
260.541681438
260.541697350
260.541697625
260.541697862
260.541702363
260.541706600
260.541716075
260.541727187
260.541741725
260.541746563
260.541752200
260.541755000
260.541760025
260.541764063
260.541776963
260.541779775
260.541781287
260.541781400
260.541782950
260.541783050
260.541788300
260.541808437
260.541809225
260.541845625
260.541846625
260.541846850
260.541849500
260.541854025
260.541855000
260.541864800
260.541865950
260.541870838
260.541879650
260.541880275
260.541891712
260.541899063
260.541899875
260.541901488
260.541919200
260.541920850
260.541923338
260.541946638
260.541947275
260.541952638
260.541956963
260.541982738
260.541998950
260.542024088
260.542027837
260.542033000
260.542037450
260.542038138
260.542046687
260.542054650
260.542055887
260.542059600
260.542147725
260.542265275
260.542288013
260.542302212
260.542305613
260.542310788
260.542314987
260.542318150
260.542328537
260.542341013
260.542343150
260.542344338
260.542352975
260.542357325
260.542382450
260.542395937
260.542406400
260.542423575
260.542517513
260.542522763
260.542525650
260.542527787
260.542541637
260.542548463
260.542558737
260.542614850
260.542617737
260.542624050
260.542624775
260.542640838
260.542685200
260.542737563
260.542819712
260.542826638
260.542826725
260.542842825
260.542860150
260.542862487
260.542918300
260.542952637
260.542967337
260.542971163
260.542993938
260.543023212
260.543084212
260.543085463
260.543131137
260.543135375
260.543141850
260.543194500
260.543220100
260.543236625
260.543238175
260.543267225
260.543288813
260.543294075
260.543311463
260.543325013
260.543327650
260.543346750
260.543365950
260.543372738
260.543373213
260.543374163
260.543385787
260.543421950
260.543422450
260.543424150
260.543433913
260.543439462
260.543482088
260.543521775
260.543536337
260.543547525
260.543552850
260.543555963
260.543556088
260.543560125
260.543563512
260.543564900
260.543565413
260.543580525
260.543591763
260.543603038
260.543632450
260.543643813
260.543707462
260.543717675
260.543726587
260.543728575
260.543734700
260.543740738
260.543744450
260.543801875
260.543817962
260.543818175
260.543826950
260.543831113
260.543837625
260.543839800
260.543848225
260.543848550
260.543863800
260.543866800
260.543879800
260.543891725
260.543898500
260.543902175
260.543912037
260.543912625
260.543913588
260.543915987
260.543916200
260.543935700
260.543971675
260.543974288
260.544049337
260.544051912
260.544052762
260.544056263
260.544066725
260.544068588
260.544073125
260.544074875
260.544074950
260.544075275
260.544094262
260.544097388
260.544098325
260.544101900
260.544104613
260.544111413
260.544111950
260.544113812
260.544116500
260.544130288
260.544142625
260.544143850
260.544149000
260.544149550
260.544169600
260.544201588
260.544201675
260.544213487
260.544222200
260.544240488
260.544247200
260.544250950
260.544257700
260.544274625
260.544274712
260.544279038
260.544293262
260.544334638
260.544374625
260.544406600
260.544433350
260.544530050
260.544532850
260.544533962
260.544536413
260.544553437
260.544568450
260.544568850
260.544569850
260.544573637
260.544586750
260.544620525
260.544632363
260.544650050
260.544655813
260.544662200
260.544675250
260.544678612
260.544681525
260.544682963
260.544684663
260.544693563
260.544697150
260.544719250
260.544722675
260.544734650
260.544734838
260.544745575
260.544764588
260.544779137
260.544853762
260.544862463
260.544885475
260.544893425
260.544919325
260.544946075
260.544953463
260.544980400
260.544986812
260.544990163
260.544999125
260.545012612
260.545067912
260.545075000
260.545075087
260.545075437
260.545250162
260.545338212
260.545350225
260.545353313
260.545381013
260.545381163
260.545381688
260.545383925
260.545401825
260.545408725
260.545439425
260.545447600
260.545478150
260.545493062
260.545494188
260.545526925
260.545544050
260.545584325
260.545605687
260.545615413
260.545679025
260.545726662
260.545763613
260.545801800
260.545801887
260.545862550
260.545870875
260.545895875
260.545924300
260.545938813
260.545941100
260.546082050
260.546093013
260.546094412
260.546130437
260.546200950
260.546202713
260.546218150
260.546243900
260.546274788
260.546298575
260.546309075
260.546309325
260.546328313
260.546352888
260.546386925
260.546387912
260.546408900
260.546423913
260.546424825
260.546466012
260.546483550
260.546532800
260.546584512
260.546614800
260.546638125
260.546666350
260.546677837
260.546703850
260.546725013
260.546741900
260.546755263
260.546847700
260.546892163
260.546940512
260.547010613
260.547045900
260.547046575
260.547092825
260.547117712
260.547276937
260.547390500
260.547543875
260.547680813
260.547684763
260.547700825
260.547710150
260.547777763
260.547801575
260.547895363
260.547934500
260.547944200
260.547946938
260.548056050
260.548072788
260.548101775
260.548319950
260.548329938
260.548369663
260.548403350
260.548453037
260.548459863
260.548476563
260.548482700
260.548483400
260.548540925
260.548557663
260.548558050
260.548628963
260.548675087
260.548721675
260.548745312
260.548777637
260.548777788
260.548815700
260.548899763
260.548917050
260.549029987
260.549069837
260.549227050
260.549261012
260.549321250
260.549399100
260.549430088
260.549443250
260.549513338
260.549514237
260.549597150
260.549779862
260.549917200
260.549979637
260.550034337
260.550078412
260.550104175
260.550145350
260.550220350
260.550247275
260.550336263
260.550375712
260.550525438
260.550541313
260.550736888
260.550840175
260.550875763
260.550943238
260.551062000
260.551172525
260.551277612
260.551286100
260.551309688
260.551311288
260.551332025
260.551373075
260.551392813
260.551404125
260.551482337
260.551661938
260.551738325
260.551764300
260.551834750
260.552014363
260.552142875
260.552228225
260.552283687
260.552310088
260.552381050
260.552404025
260.552475813
260.552617437
260.552648750
260.552664763
260.552823825
260.552888000
260.552895313
260.553010112
260.553077987
260.553135737
260.553176937
260.553270225
260.553270875
260.553318300
260.553323238
260.553341150
260.553358338
260.553442688
260.553524925
260.553571300
260.553576650
260.553583638
260.553606937
260.553715200
260.553746037
260.553823663
260.553888363
260.553975912
260.554019575
260.554033138
260.554060988
260.554142825
260.554165125
260.554286138
260.554315000
260.554332625
260.554401912
260.554474300
260.554933913
260.554939713
260.555105787
260.555106588
260.555210300
260.555314662
260.555338463
260.555402012
260.555517400
260.555537225
260.555582787
260.555583700
260.555583850
260.555586750
260.555604388
260.555627287
260.555627375
260.555629550
260.555651975
260.555750162
260.555842713
260.555885563
260.555897437
260.556054400
260.556062400
260.556238175
260.556388650
260.556427237
260.556622563
260.556709413
260.556837788
260.556869900
260.556869988
260.556870812
260.556873788
260.556876288
260.556879138
260.556882925
260.556976212
260.556977113
260.556985450
260.556994300
260.557188425
260.557227350
260.557303525
260.557319950
260.557444425
260.557446650
260.557472475
260.557472562
260.557499375
260.557659338
260.557766838
260.557781925
260.557786275
260.557794225
260.557795763
260.557799488
260.557844988
260.557845075
260.557867925
260.557965850
260.557969875
260.557976675
260.557979662
260.557986412
260.557988813
260.558040850
260.558042700
260.558085162
260.558089763
260.558135025
260.558161112
260.558186525
260.558193300
260.558205662
260.558205788
260.558215975
260.558308525
260.558314587
260.558444988
260.558446750
260.558491100
260.558496925
260.558610875
260.558635762
260.558674563
260.558725475
260.558730675
260.558790788
260.558849338
260.558865300
260.558867613
260.558944325
260.559004700
260.559013288
260.559057100
260.559156562
260.559169488
260.559248825
260.559284988
260.559285737
260.559347038
260.559369150
260.559473225
260.559495725
260.559617675
260.559654600
260.559682913
260.559724688
260.559730875
260.559732375
260.559734675
260.559754650
260.559754737
260.559760000
260.559787000
260.559814712
260.559843587
260.559848625
260.559864975
260.559936900
260.560004537
260.560037463
260.560077875
260.560080762
260.560121462
260.560228563
260.560232200
260.560336875
260.560359763
260.560448850
260.560476875
260.560519638
260.560522850
260.560527800
260.560627238
260.560654263
260.560681625
260.560689550
260.560802813
260.560805475
260.560859763
260.560897162
260.560922800
260.561065750
260.561076500
260.561076625
260.561082038
260.561108500
260.561126175
260.561145525
260.561172050
260.561172138
260.561240850
260.561246088
260.561260375
260.561303300
260.561310537
260.561340525
260.561361525
260.561378563
260.561381938
260.561388187
260.561439063
260.561463625
260.561516387
260.561536500
260.561794513
260.561844875
260.561939225
260.561943737
260.561955700
260.562012325
260.562016075
260.562018175
260.562028563
260.562081425
260.562128262
260.562139850
260.562163350
260.562204263
260.562230662
260.562317812
260.562317925
260.562332363
260.562336888
260.562369575
260.562465013
260.562498587
260.562515325
260.562612650
260.562686462
260.562726125
260.562755550
260.562789113
260.562789325
260.562790125
260.562794838
260.562805950
260.562825912
260.562838288
260.562868875
260.562942062
260.562960775
260.563096050
260.563168787
260.563206537
260.563223125
260.563227300
260.563245512
260.563283313
260.563285062
260.563305637
260.563349212
260.563396950
260.563399638
260.563411225
260.563423988
260.563438200
260.563469488
260.563478612
260.563483800
260.563484212
260.563535213
260.563536312
260.563541887
260.563545850
260.563663175
260.563666200
260.563673500
260.563712313
260.563726712
260.563761213
260.563835425
260.563867888
260.563872050
260.563886600
260.563886700
260.563919913
260.563930562
260.563953062
260.563975225
260.563989375
260.564067262
260.564067762
260.564074350
260.564082638
260.564091150
260.564129962
260.564135038
260.564218912
260.564262513
260.564288750
260.564291963
260.564301662
260.564302713
260.564316550
260.564374638
260.564374725
260.564387913
260.564449125
260.564451425
260.564480825
260.564482737
260.564503338
260.564508213
260.564536050
260.564558513
260.564569675
260.564588950
260.564591212
260.564616488
260.564645412
260.564673900
260.564712088
260.564729175
260.564734575
260.564767850
260.564768512
260.564782000
260.564810200
260.564824988
260.564858712
260.564863775
260.564899375
260.564906263
260.564952225
260.564966588
260.565007975
260.565039200
260.565041925
260.565068338
260.565084113
260.565087012
260.565109825
260.565127475
260.565150212
260.565159425
260.565161737
260.565172925
260.565217263
260.565235375
260.565274037
260.565299438
260.565326125
260.565346750
260.565349663
260.565369975
260.565373125
260.565456387
260.565458962
260.565481687
260.565482462
260.565517188
260.565522588
260.565530775
260.565531550
260.565546812
260.565556663
260.565583887
260.565595438
260.565624437
260.565653750
260.565659450
260.565683037
260.565754463
260.565810838
260.565820262
260.565833362
260.565878525
260.565929575
260.565931037
260.565942050
260.565950213
260.565977400
260.566020175
260.566026388
260.566051225
260.566062400
260.566074200
260.566079413
260.566081863
260.566086200
260.566133800
260.566146812
260.566204238
260.566219462
260.566226313
260.566309913
260.566342937
260.566388062
260.566397838
260.566449713
260.566458637
260.566502238
260.566557138
260.566573563
260.566626750
260.566644012
260.566693625
260.566701212
260.566717550
260.566720487
260.566727200
260.566769125
260.566847763
260.566850112
260.566856888
260.566899550
260.566905125
260.566910038
260.566922750
260.566967925
260.566974062
260.566979263
260.566989713
260.567005063
260.567022075
260.567069700
260.567069838
260.567072587
260.567101075
260.567121025
260.567141612
260.567163525
260.567167237
260.567172687
260.567229188
260.567230350
260.567253713
260.567288050
260.567345063
260.567370987
260.567391950
260.567419175
260.567422088
260.567513800
260.567520600
260.567569737
260.567572337
260.567595175
260.567620313
260.567683262
260.567689788
260.567698662
260.567729462
260.567732325
260.567740375
260.567772300
260.567795013
260.567812950
260.567813038
260.567813125
260.567818812
260.567837462
260.567839537
260.567858937
260.567867700
260.567902475
260.567939362
260.567954250
260.567991825
260.568008487
260.568050888
260.568117062
260.568120463
260.568121437
260.568134262
260.568147113
260.568173175
260.568206950
260.568219100
260.568219338
260.568225488
260.568237300
260.568273238
260.568278113
260.568287650
260.568309063
260.568325963
260.568339725
260.568348463
260.568380162
260.568403513
260.568427588
260.568456150
260.568543313
260.568545550
260.568557375
260.568562500
260.568569538
260.568587425
260.568611412
260.568619913
260.568640637
260.568641075
260.568673838
260.568687500
260.568689087
260.568745300
260.568746800
260.568756362
260.568763350
260.568765837
260.568804138
260.568807638
260.568845988
260.568846488
260.568875225
260.568882088
260.568915413
260.568946600
260.569022525
260.569070038
260.569088163
260.569114937
260.569141675
260.569144300
260.569164650
260.569194025
260.569203850
260.569226600
260.569255213
260.569304513
260.569320563
260.569358200
260.569411387
260.569472212
260.569496700
260.569504237
260.569560062
260.569565050
260.569606712
260.569611950
260.569614512
260.569616537
260.569619175
260.569631113
260.569643887
260.569644812
260.569645037
260.569673487
260.569680550
260.569698862
260.569723350
260.569734788
260.569735000
260.569764712
260.569805675
260.569818250
260.569828562
260.569829463
260.569844687
260.569845537
260.569860662
260.569865200
260.569888037
260.569904450
260.569916387
260.569921350
260.569953475
260.569956300
260.569963325
260.570005713
260.570040775
260.570059450
260.570067188
260.570073175
260.570073325
260.570073412
260.570076712
260.570085900
260.570088350
260.570089138
260.570095262
260.570138850
260.570169738
260.570186600
260.570234912
260.570320163
260.570346075
260.570362662
260.570367738
260.570395425
260.570397338
260.570450875
260.570466700
260.570487425
260.570498475
260.570521812
260.570716875
260.570717625
260.570730262
260.570741025
260.570763662
260.570777688
260.570790162
260.570797738
260.570798650
260.570815312
260.570830250
260.570831688
260.570848637
260.570884438
260.570884525
260.570955200
260.570958738
260.571023200
260.571025300
260.571062475
260.571064912
260.571065150
260.571226075
260.571273575
260.571284737
260.571320087
260.571327587
260.571342912
260.571346600
260.571374050
260.571413075
260.571448788
260.571454038
260.571465687
260.571479225
260.571483650
260.571572463
260.571602237
260.571611763
260.571691125
260.571806300
260.571897525
260.571928388
260.571940612
260.571955950
260.571985225
260.572027788
260.572061400
260.572067825
260.572104538
260.572113025
260.572158300
260.572180125
260.572188412
260.572193100
260.572199400
260.572224225
260.572243913
260.572289538
260.572304275
260.572312225
260.572372788
260.572386863
260.572394225
260.572464538
260.572529400
260.572641037
260.572660713
260.572669075
260.572683412
260.572688363
260.572754075
260.572807238
260.572816925
260.572837713
260.572846262
260.572872000
260.572890212
260.572920162
260.572931275
260.573009600
260.573126063
260.573178988
260.573209013
260.573288400
260.573295487
260.573390487
260.573395500
260.573417475
260.573430050
260.573564013
260.573572763
260.573580950
260.573581400
260.573605288
260.573725200
260.573746475
260.573785000
260.573816625
260.573924612
260.573964975
260.573973038
260.573973950
260.574000200
260.574031788
260.574133712
260.574137025
260.574284950
260.574333075
260.574357400
260.574453350
260.574467575
260.574480237
260.574546737
260.574608250
260.574637387
260.574865950
260.574876775
260.574900225
260.574946338
260.574966588
260.575009362
260.575021150
260.575078987
260.575136225
260.575145963
260.575152463
260.575162500
260.575199550
260.575226425
260.575354675
260.575425175
260.575516587
260.575645200
260.575692425
260.575808563
260.575834112
260.575862637
260.575918287
260.575923612
260.575957000
260.575969687
260.575988075
260.576025325
260.576033387
260.576143638
260.576208000
260.576235788
260.576236200
260.576262625
260.576270025
260.576289450
260.576289550
260.576316513
260.576327537
260.576374812
260.576387325
260.576441537
260.576495075
260.576541837
260.576546825
260.576640638
260.576647400
260.576704862
260.576738487
260.576753563
260.576785325
260.576834013
260.576859487
260.576859725
260.576903575
260.576925088
260.577047587
260.577082287
260.577084963
260.577133362
260.577164900
260.577242587
260.577305300
260.577319750
260.577344363
260.577356675
260.577453338
260.577466800
260.577479213
260.577504687
260.577512300
260.577599663
260.577608825
260.577622300
260.577691787
260.577843400
260.577844925
260.577852413
260.578071050
260.578078925
260.578103812
260.578147937
260.578281712
260.578308525
260.578313487
260.578314950
260.578397563
260.578399275
260.578409125
260.578508225
260.578536675
260.578555325
260.578601025
260.578604225
260.578634813
260.578636025
260.578683562
260.578844312
260.578899575
260.578909538
260.578928837
260.578959800
260.578999750
260.579044988
260.579047488
260.579061287
260.579082950
260.579214013
260.579236000
260.579344475
260.579346662
260.579511875
260.579514425
260.579574800
260.579616312
260.579697437
260.579771825
260.579905488
260.579905887
260.579963113
260.580036413
260.580148150
260.580151613
260.580228925
260.580230575
260.580593287
260.580750588
260.580859600
260.580861762
260.580950550
260.581004375
260.581053225
260.581175463
260.581180862
260.581285375
260.581386538
260.581451850
260.581477512
260.581543925
260.581685450
260.581734612
260.581760762
260.581837475
260.581989987
260.582021575
260.582120975
260.582180025
260.582351500
260.582377875
260.582425225
260.582464650
260.582475788
260.582542938
260.582552250
260.582572850
260.582694975
260.582711437
260.582714850
260.582899000
260.582924475
260.582928213
260.582963888
260.582972863
260.583099675
260.583166800
260.583243825
260.583486875
260.583593400
260.583611412
260.583720562
260.583740825
260.583749888
260.583775475
260.583819875
260.583841300
260.583857712
260.583977675
260.583979075
260.584084688
260.584097175
260.584237438
260.584238762
260.584240262
260.584260650
260.584289175
260.584317488
260.584333538
260.584488188
260.584530800
260.584562563
260.584589537
260.584644075
260.584692925
260.584721625
260.584750237
260.584781912
260.584823037
260.584868925
260.584875650
260.584994563
260.585056313
260.585058913
260.585077075
260.585087875
260.585169125
260.585215250
260.585248700
260.585300463
260.585306587
260.585313063
260.585399350
260.585414150
260.585464850
260.585487988
260.585527087
260.585538600
260.585560125
260.585658825
260.585781012
260.585797838
260.585800137
260.585847638
260.585962587
260.586000350
260.586065125
260.586162800
260.586365200
260.586391050
260.586440000
260.586605625
260.586676450
260.586691300
260.586705938
260.586716275
260.586730575
260.586949500
260.586979150
260.587060925
260.587062125
260.587093550
260.587109512
260.587159025
260.587231888
260.587278225
260.587281637
260.587295537
260.587333725
260.587334775
260.587403650
260.587448312
260.587491312
260.587646275
260.587824750
260.587875662
260.587882675
260.587952025
260.587986100
260.588087513
260.588188713
260.588302850
260.588341338
260.588364388
260.588388388
260.588527950
260.588535238
260.588581213
260.588639063
260.588641737
260.588730087
260.588856900
260.588901775
260.588973850
260.589021650
260.589083750
260.589091488
260.589116650
260.589173275
260.589237813
260.589346163
260.589353000
260.589472800
260.589486313
260.589493312
260.589505350
260.589573750
260.589588213
260.589702438
260.589714038
260.589734950
260.589774550
260.589792275
260.589824225
260.589833225
260.589859988
260.589871512
260.589893925
260.589896688
260.589901838
260.589924537
260.589971600
260.589988563
260.590027475
260.590035763
260.590074613
260.590076038
260.590112775
260.590135013
260.590151200
260.590183388
260.590264438
260.590264600
260.590330950
260.590332638
260.590353450
260.590371362
260.590371450
260.590383050
260.590429062
260.590471562
260.590535600
260.590595737
260.590675137
260.590684538
260.590689462
260.590793700
260.590816550
260.590849237
260.590858963
260.590860562
260.590875987
260.590876438
260.590905025
260.590942050
260.591004350
260.591016025
260.591035750
260.591073575
260.591077638
260.591079687
260.591100738
260.591114175
260.591119413
260.591165050
260.591201850
260.591206600
260.591209200
260.591236750
260.591245787
260.591248287
260.591261825
260.591265787
260.591288400
260.591291350
260.591320288
260.591326375
260.591326462
260.591327025
260.591341175
260.591360362
260.591375800
260.591400688
260.591415788
260.591431725
260.591435650
260.591441275
260.591460962
260.591461638
260.591464562
260.591466987
260.591501675
260.591588375
260.591593563
260.591631400
260.591639387
260.591683475
260.591688225
260.591720787
260.591729462
260.591797250
260.591797350
260.591830650
260.591843788
260.591862112
260.591868837
260.591874875
260.591910300
260.591925488
260.591925613
260.591939813
260.591954950
260.591970025
260.591987287
260.591998838
260.592039063
260.592074775
260.592095762
260.592105525
260.592134237
260.592263900
260.592295250
260.592335300
260.592340837
260.592349188
260.592368550
260.592385875
260.592433637
260.592435225
260.592436437
260.592450150
260.592456837
260.592479600
260.592511050
260.592516563
260.592518425
260.592611588
260.592648200
260.592665600
260.592674187
260.592686600
260.592694775
260.592710875
260.592935150
260.593088575
260.593120413
260.593171962
260.593218187
260.593246825
260.593249512
260.593389475
260.593399925
260.593409362
260.593444275
260.593448375
260.593475250
260.593695250
260.593719963
260.593739700
260.593745825
260.593844112
260.594021725
260.594054163
260.594106575
260.594106763
260.594207312
260.594249575
260.594256612
260.594261088
260.594271713
260.594284113
260.594308325
260.594337900
260.594369550
260.594376400
260.594415438
260.594415562
260.594438112
260.594454438
260.594506800
260.594604913
260.594616975
260.594689512
260.594770938
260.594825412
260.594858875
260.594875850
260.594944113
260.594992925
260.595069000
260.595075350
260.595123613
260.595158150
260.595174350
260.595174488
260.595189413
260.595227963
260.595292450
260.595311450
260.595345050
260.595345212
260.595373525
260.595373612
260.595379250
260.595406600
260.595426125
260.595444525
260.595459463
260.595472863
260.595583400
260.595620237
260.595714025
260.595862162
260.595863712
260.595866587
260.595893112
260.595894650
260.595908725
260.595908812
260.595988125
260.596000387
260.596064287
260.596155012
260.596184863
260.596193888
260.596207763
260.596216550
260.596230050
260.596250600
260.596259875
260.596302150
260.596304537
260.596313650
260.596314988
260.596343037
260.596343413
260.596390550
260.596399875
260.596424950
260.596425137
260.596479975
260.596484363
260.596484450
260.596518825
260.596527300
260.596609838
260.596659475
260.596684225
260.596697637
260.596729250
260.596753713
260.596781663
260.596783263
260.596794675
260.596805062
260.596840750
260.596935725
260.596942950
260.596963900
260.596965000
260.596968212
260.597003963
260.597054625
260.597057587
260.597058138
260.597062350
260.597107913
260.597133988
260.597179237
260.597190838
260.597190925
260.597259937
260.597290500
260.597339200
260.597361363
260.597361450
260.597368188
260.597399825
260.597495962
260.597526862
260.597584500
260.597755237
260.597755887
260.597790213
260.597818950
260.597837137
260.597844125
260.597883712
260.597889538
260.597968125
260.597968400
260.597996687
260.598001225
260.598017425
260.598101075
260.598156287
260.598168938
260.598181625
260.598277600
260.598281625
260.598329337
260.598346638
260.598352537
260.598377513
260.598382338
260.598397762
260.598432150
260.598434962
260.598487663
260.598488475
260.598513187
260.598559562
260.598580200
260.598587125
260.598591537
260.598633063
260.598646975
260.598874275
260.598917800
260.598940775
260.598950200
260.598976800
260.599031262
260.599058562
260.599124562
260.599131063
260.599144725
260.599171087
260.599183987
260.599284900
260.599327025
260.599406125
260.599424150
260.599438513
260.599491300
260.599584112
260.599606938
260.599645825
260.599655750
260.599714975
260.599763050
260.599817412
260.599869038
260.599918437
260.599928138
260.599963450
260.600007100
260.600020125
260.600033863
260.600047200
260.600070025
260.600107962
260.600108637
260.600117188
260.600163812
260.600240975
260.600277450
260.600320688
260.600455850
260.600576838
260.600592800
260.600686188
260.600691063
260.600710763
260.600800275
260.600809588
260.600812437
260.600820713
260.600847363
260.600880163
260.600880637
260.600881625
260.600898275
260.600910913
260.600912087
260.600920938
260.600923738
260.600982600
260.600992113
260.601001125
260.601054800
260.601133287
260.601174163
260.601234200
260.601268225
260.601323925
260.601335000
260.601344762
260.601396513
260.601403113
260.601403475
260.601425850
260.601458063
260.601500575
260.601517488
260.601538650
260.601546875
260.601574487
260.601581350
260.601658025
260.601723638
260.601726262
260.601748513
260.601802688
260.601841675
260.601910200
260.601910275
260.601965000
260.602009925
260.602023800
260.602045300
260.602089037
260.602103462
260.602119362
260.602121000
260.602149625
260.602171500
260.602176400
260.602287537
260.602287812
260.602299963
260.602322800
260.602374613
260.602406813
260.602413950
260.602420650
260.602452112
260.602468513
260.602469988
260.602514150
260.602526925
260.602551712
260.602567525
260.602570750
260.602596475
260.602642862
260.602647050
260.602653337
260.602680088
260.602705388
260.602745200
260.602753600
260.602757812
260.602773937
260.602808387
260.602867175
260.602895087
260.602897138
260.602917288
260.602919462
260.602932050
260.602990275
260.603016038
260.603019088
260.603036500
260.603037938
260.603049913
260.603070787
260.603090937
260.603173900
260.603203763
260.603217925
260.603233887
260.603242287
260.603251750
260.603255975
260.603259975
260.603290338
260.603291313
260.603295600
260.603313275
260.603315913
260.603357212
260.603367475
260.603482863
260.603513800
260.603528450
260.603544962
260.603574438
260.603578637
260.603578825
260.603618337
260.603621725
260.603662625
260.603681350
260.603708000
260.603708488
260.603723913
260.603724075
260.603728100
260.603728237
260.603795050
260.603806437
260.603828625
260.603840012
260.604013737
260.604075800
260.604103850
260.604147600
260.604226462
260.604248438
260.604330975
260.604356825
260.604368613
260.604369975
260.604439825
260.604443300
260.604450037
260.604452037
260.604540213
260.604624188
260.604638088
260.604646750
260.604649475
260.604651138
260.604651225
260.604712075
260.604764600
260.604796525
260.604828425
260.604848100
260.604876750
260.604884850
260.604888538
260.605021987
260.605197875
260.605283162
260.605317662
260.605319825
260.605322375
260.605407550
260.605418162
260.605452875
260.605475250
260.605545512
260.605611137
260.605672925
260.605676113
260.605679200
260.605707225
260.605760500
260.605783262
260.605798012
260.605867213
260.605878775
260.605906237
260.605963900
260.605980100
260.606025050
260.606032750
260.606069425
260.606115962
260.606175437
260.606259675
260.606273563
260.606321537
260.606375487
260.606444488
260.606444688
260.606527825
260.606587563
260.606600675
260.606628613
260.606633950
260.606664388
260.606686463
260.606721750
260.606739625
260.606758250
260.606759137
260.606786763
260.606788338
260.607046712
260.607153837
260.607230975
260.607246238
260.607253900
260.607306575
260.607367637
260.607426175
260.607439700
260.607468887
260.607522125
260.607524075
260.607566038
260.607685362
260.607715837
260.607740075
260.607766225
260.607900375
260.607917462
260.607974550
260.607990412
260.608050612
260.608149513
260.608166325
260.608290212
260.608363037
260.608379900
260.608385087
260.608431675
260.608467388
260.608513937
260.608570425
260.608702138
260.608713912
260.608716163
260.608717450
260.608728575
260.608737200
260.608745750
260.608801738
260.608840013
260.608862588
260.608867262
260.608870375
260.608913800
260.608914000
260.608963525
260.608988400
260.609020425
260.609038012
260.609076100
260.609100950
260.609111750
260.609114788
260.609130312
260.609132563
260.609142362
260.609142450
260.609170637
260.609207275
260.609215312
260.609215400
260.609312425
260.609319275
260.609360375
260.609384500
260.609431163
260.609473500
260.609512850
260.609524100
260.609585938
260.609613038
260.609676163
260.609685225
260.609737462
260.609756575
260.609816137
260.609857350
260.609883513
260.609898300
260.609914100
260.609945075
260.610003650
260.610032675
260.610066088
260.610085500
260.610115275
260.610125037
260.610139450
260.610208063
260.610209500
260.610212175
260.610215850
260.610256775
260.610273125
260.610273575
260.610282900
260.610312963
260.610352150
260.610432025
260.610508563
260.610524775
260.610542300
260.610565712
260.610595575
260.610598687
260.610711138
260.610712088
260.610716350
260.610735850
260.610771825
260.610887050
260.610918425
260.610929500
260.610946325
260.610971787
260.611107300
260.611143013
260.611211400
260.611236837
260.611289537
260.611291913
260.611304525
260.611311512
260.611347987
260.611360812
260.611366275
260.611398113
260.611398712
260.611429988
260.611466512
260.611472438
260.611512975
260.611534012
260.611573175
260.611579388
260.611581825
260.611610800
260.611682900
260.611700237
260.611720863
260.611733075
260.611749062
260.611770000
260.611781475
260.611808437
260.611813000
260.611816738
260.611854713
260.611907525
260.611911613
260.611920875
260.611923638
260.611967525
260.612064062
260.612147887
260.612218850
260.612226100
260.612235200
260.612239513
260.612256737
260.612291612
260.612353462
260.612359212
260.612374687
260.612387700
260.612409150
260.612419262
260.612504887
260.612508475
260.612533800
260.612547925
260.612557487
260.612603150
260.612607750
260.612614100
260.612651675
260.612686350
260.612709962
260.612727787
260.612787137
260.612788950
260.612802225
260.612810813
260.612816975
260.612821462
260.612904125
260.612955000
260.612971412
260.613004638
260.613023587
260.613091300
260.613099750
260.613136863
260.613142163
260.613267812
260.613312625
260.613330862
260.613355188
260.613357850
260.613367387
260.613393450
260.613398700
260.613475363
260.613507150
260.613519975
260.613520138
260.613520850
260.613525400
260.613532262
260.613555813
260.613569150
260.613569825
260.613578512
260.613613112
260.613632700
260.613637825
260.613690725
260.613738500
260.613750537
260.613750687
260.613766338
260.613844650
260.613929200
260.613960775
260.613971687
260.614024775
260.614042713
260.614061587
260.614170512
260.614350425
260.614548362
260.614553200
260.614599050
260.614623525
260.614652112
260.614676550
260.614691950
260.614694225
260.614828625
260.614858137
260.614884025
260.614936925
260.614959338
260.615018663
260.615057487
260.615064075
260.615073812
260.615073937
260.615203950
260.615343263
260.615442412
260.615477825
260.615492188
260.615580900
260.615609150
260.615648325
260.615770237
260.615810162
260.615813413
260.615842363
260.615865988
260.615948275
260.616049875
260.616072675
260.616173737
260.616224288
260.616237888
260.616252088
260.616276163
260.616304163
260.616313638
260.616359550
260.616517400
260.616553763
260.616583900
260.616690450
260.616697700
260.616703050
260.616764913
260.616921900
260.617120625
260.617262975
260.617314963
260.617350550
260.617413725
260.617505938
260.617539900
260.617543175
260.617552312
260.617554037
260.617633662
260.617697238
260.617736375
260.617834600
260.617867812
260.617915975
260.618038750
260.618534338
260.618644337
260.618666463
260.618802675
260.619039638
260.619054200
260.619089175
260.619134300
260.619199588
260.619202238
260.619204013
260.619211725
260.619227600
260.619247100
260.619299175
260.619335350
260.619360513
260.619557812
260.619762950
260.619792212
260.619797038
260.619806262
260.619824850
260.619857900
260.619965337
260.620049725
260.620123475
260.620158087
260.620158162
260.620201050
260.620362962
260.620370125
260.620410012
260.620419412
260.620586737
260.620589338
260.620717338
260.620801163
260.620851937
260.620933550
260.621016788
260.621045275
260.621073687
260.621192825
260.621220312
260.621232700
260.621309788
260.621323725
260.621343475
260.621379475
260.621386050
260.621432325
260.621517037
260.621527675
260.621580887
260.621751925
260.621766725
260.621819475
260.621825437
260.621854187
260.621879225
260.621957087
260.621977912
260.621978662
260.621996712
260.622128075
260.622299450
260.622299763
260.622396962
260.622450763
260.622473463
260.622480125
260.622499225
260.622543263
260.622592913
260.622602825
260.622635688
260.622676712
260.622811550
260.622898000
260.622921912
260.622973425
260.622974688
260.622974775
260.623001175
260.623007075
260.623015975
260.623087125
260.623109700
260.623128287
260.623182350
260.623196250
260.623222875
260.623240400
260.623353188
260.623443437
260.623444012
260.623448788
260.623459075
260.623504925
260.623505050
260.623564450
260.623601287
260.623602000
260.623643738
260.623644137
260.623785988
260.623837825
260.623876587
260.624029012
260.624092950
260.624122812
260.624140512
260.624247875
260.624320500
260.624477263
260.624546575
260.624579450
260.624641025
260.624774025
260.624934937
260.625005275
260.625008063
260.625057575
260.625200100
260.625270350
260.625323138
260.625402725
260.625408825
260.625482088
260.625530912
260.625547575
260.625691375
260.625739038
260.625767050
260.625821825
260.625952675
260.625958363
260.626033225
260.626120913
260.626141538
260.626389075
260.626433375
260.626478350
260.626499963
260.626500050
260.626505550
260.626689488
260.626751125
260.626770925
260.626814675
260.626819763
260.626993612
260.626994425
260.627025475
260.627078262
260.627171337
260.627189013
260.627281387
260.627331225
260.627373400
260.627435125
260.627495200
260.627613025
260.627634375
260.627671987
260.627698250
260.627745263
260.627748100
260.627832825
260.627887187
260.627911675
260.627988188
260.628022275
260.628109125
260.628292900
260.628473850
260.628541325
260.628618238
260.628689425
260.628843763
260.628920375
260.628921687
260.628975487
260.629070675
260.629211387
260.629343862
260.629507525
260.629538562
260.629594087
260.629604850
260.629651475
260.629682025
260.629682113
260.629898100
260.629898200
260.629918150
260.630069725
260.630085188
260.630107375
260.630148975
260.630181325
260.630183450
260.630195212
260.630257187
260.630347275
260.630348225
260.630471000
260.630673563
260.630773025
260.630844963
260.630857975
260.630890175
260.630939525
260.630998062
260.631027937
260.631131088
260.631134137
260.631212225
260.631258387
260.631280737
260.631370650
260.631425638
260.631431712
260.631435562
260.631461312
260.631561575
260.631564700
260.631599788
260.631677787
260.631693638
260.631758662
260.631782312
260.632169288
260.632254187
260.632256975
260.632331562
260.632389975
260.632424025
260.632461200
260.632491412
260.632545400
260.632646125
260.632766437
260.632870200
260.632917800
260.632923688
260.632935725
260.632935888
260.633116388
260.633181275
260.633181363
260.633246250
260.633257275
260.633299625
260.633412900
260.633450387
260.633538150
260.633642137
260.633654163
260.633762500
260.633785962
260.633842238
260.633870425
260.633882987
260.633918350
260.633936388
260.633941812
260.633956838
260.633981538
260.634003600
260.634100975
260.634159637
260.634200850
260.634431850
260.634494362
260.634665150
260.634766825
260.634808375
260.634830475
260.634857737
260.634880800
260.634913400
260.635083937
260.635097950
260.635098037
260.635186738
260.635189762
260.635389588
260.635395163
260.635496488
260.635553087
260.635592112
260.635621888
260.635769075
260.635878812
260.636032338
260.636066987
260.636094075
260.636098375
260.636226025
260.636313950
260.636481488
260.636506350
260.636507425
260.636651313
260.636655100
260.636676088
260.636752750
260.636796775
260.636946337
260.636974237
260.636987775
260.637110362
260.637137913
260.637332650
260.637354038
260.637379212
260.637674387
260.637704350
260.637799325
260.637801925
260.637802313
260.637838812
260.638023000
260.638030350
260.638034237
260.638034700
260.638053388
260.638121313
260.638195350
260.638399288
260.638462800
260.638508425
260.638546450
260.638606037
260.638678863
260.638691037
260.638768075
260.638835725
260.638879425
260.638929212
260.638955162
260.638975675
260.639103850
260.639113512
260.639232950
260.639311775
260.639314487
260.639367938
260.639393938
260.639408587
260.639609838
260.639739850
260.639949763
260.640038012
260.640058338
260.640143875
260.640143963
260.640397700
260.640404675
260.640502762
260.640558713
260.640575300
260.640652875
260.640745812
260.640838213
260.640846988
260.640895375
260.641134463
260.641208763
260.641227838
260.641272212
260.641350875
260.641388787
260.641398500
260.641423712
260.641448525
260.641450225
260.641476613
260.641480600
260.641616113
260.641628438
260.641661950
260.641695863
260.641846413
260.641917788
260.641918675
260.642005000
260.642009000
260.642060263
260.642064012
260.642086538
260.642151875
260.642165100
260.642288750
260.642360275
260.642360375
260.642624125
260.642710337
260.642725063
260.642734400
260.642810850
260.642991188
260.642996837
260.643014913
260.643101675
260.643154175
260.643173938
260.643323137
260.643403638
260.643405400
260.643460113
260.643723912
260.643729625
260.643851312
260.643853125
260.644011550
260.644080463
260.644142275
260.644177550
260.644202512
260.644328225
260.644385600
260.644385887
260.644450963
260.644495900
260.644742300
260.644769063
260.644769150
260.644829625
260.644950700
260.644988487
260.645019575
260.645074538
260.645138762
260.645159363
260.645224762
260.645244600
260.645417500
260.645578775
260.645632525
260.645632612
260.645728825
260.645828887
260.645853500
260.645862837
260.645933163
260.646020262
260.646037363
260.646045525
260.646164900
260.646212713
260.646256025
260.646285100
260.646343937
260.646445625
260.646475825
260.646607350
260.646612000
260.646627287
260.646667625
260.646667713
260.646743325
260.646797125
260.646829375
260.646862462
260.646920950
260.647395325
260.647569475
260.647710875
260.647738287
260.647747200
260.647770225
260.647818137
260.647835863
260.648161925
260.648255275
260.648262925
260.648295975
260.648299087
260.648424325
260.648501725
260.648532288
260.648721663
260.648775000
260.648777612
260.648850075
260.648870550
260.649075163
260.649077025
260.649141050
260.649238425
260.649296225
260.649303175
260.649373888
260.649477537
260.649515787
260.649530575
260.649535900
260.649571187
260.649610675
260.649669475
260.649807550
260.649850600
260.649850688
260.649856975
260.649872437
260.649950975
260.649951063
260.650028850
260.650077525
260.650406713
260.650408300
260.650419988
260.650447387
260.650457038
260.650503225
260.650516575
260.650539213
260.650603262
260.650691387
260.650808300
260.650868113
260.650882287
260.650931662
260.650953725
260.651028875
260.651101500
260.651101575
260.651116087
260.651158550
260.651210750
260.651222925
260.651330375
260.651375450
260.651488050
260.651587913
260.651787787
260.651810550
260.651819563
260.651843112
260.651899388
260.652122287
260.652214637
260.652286038
260.652307613
260.652383275
260.652410750
260.652585737
260.652637625
260.652637750
260.652721750
260.652744837
260.652953463
260.652984625
260.653200112
260.653211812
260.653225487
260.653293613
260.653343662
260.653461125
260.653468075
260.653643025
260.653718325
260.653727488
260.653850313
260.653937037
260.653957975
260.654000863
260.654004013
260.654024913
260.654113237
260.654128838
260.654223075
260.654230725
260.654251438
260.654385300
260.654624987
260.654722850
260.654880012
260.654903225
260.655073087
260.655144763
260.655193075
260.655305312
260.655373488
260.655450888
260.655466850
260.655555325
260.655637913
260.655706388
260.655767475
260.655834400
260.655834487
260.655862350
260.655922163
260.655940400
260.655958525
260.656026437
260.656045125
260.656049612
260.656130313
260.656178362
260.656253975
260.656296288
260.656313625
260.656377487
260.656480300
260.656535550
260.656586212
260.656721625
260.656753612
260.656843025
260.656972713
260.657106662
260.657169750
260.657172387
260.657454987
260.657521325
260.657638763
260.657742262
260.657844450
260.657950888
260.658039238
260.658183662
260.658252463
260.658390037
260.658459300
260.658483988
260.658687375
260.658701925
260.658733713
260.658785725
260.658820525
260.658834062
260.658988412
260.659084175
260.659113112
260.659278475
260.659337838
260.659356075
260.659374325
260.659429687
260.659536638
260.659672462
260.659687450
260.659751300
260.659792075
260.659801663
260.659805825
260.659948663
260.659957437
260.660140100
260.660172675
260.660267388
260.660275375
260.660318550
260.660331150
260.660352800
260.660355912
260.660462213
260.660781237
260.660791225
260.660825125
260.660859625
260.660924800
260.661120363
260.661120837
260.661203000
260.661210025
260.661384775
260.661444075
260.661470538
260.661649463
260.661690175
260.661741975
260.661742312
260.661770187
260.661772788
260.661859488
260.661897350
260.661932588
260.661957987
260.661967975
260.662037387
260.662118463
260.662153462
260.662209525
260.662209613
260.662343238
260.662460450
260.662486512
260.662584475
260.662732750
260.662969663
260.662997512
260.663004488
260.663030512
260.663032812
260.663043450
260.663043550
260.663051450
260.663056350
260.663062025
260.663268225
260.663268400
260.663300788
260.663338225
260.663458650
260.663617488
260.663618500
260.663736025
260.663745188
260.663757075
260.664004400
260.664031412
260.664148525
260.664216775
260.664272150
260.664279538
260.664319375
260.664517825
260.664665637
260.664686125
260.664698438
260.664795738
260.664908150
260.664941063
260.664964125
260.664969225
260.664978850
260.664984325
260.665033375
260.665045825
260.665047325
260.665115587
260.665194300
260.665418950
260.665487088
260.665596450
260.665604225
260.665648100
260.665661800
260.665696075
260.665810100
260.665889537
260.665900400
260.665938488
260.666057875
260.666076075
260.666159200
260.666161087
260.666186500
260.666207050
260.666283888
260.666308463
260.666404512
260.666423087
260.666425400
260.666442125
260.666473825
260.666581150
260.666633237
260.666866225
260.666879825
260.666898975
260.666919063
260.666963625
260.666999800
260.667005200
260.667030375
260.667070238
260.667096200
260.667132825
260.667140600
260.667220863
260.667250663
260.667270850
260.667456550
260.667525525
260.667710488
260.667719300
260.667767725
260.667796775
260.667869950
260.667901375
260.667903987
260.667957213
260.668129062
260.668176712
260.668202787
260.668216725
260.668260687
260.668340887
260.668418637
260.668540775
260.668549687
260.668579700
260.668598037
260.668705525
260.668706100
260.668732912
260.668776300
260.669026750
260.669056388
260.669056475
260.669064350
260.669196413
260.669231950
260.669235575
260.669235663
260.669339262
260.669367950
260.669377475
260.669405013
260.669422125
260.669488662
260.669555650
260.669578675
260.669621625
260.669741037
260.669741225
260.669752200
260.669906687
260.670016938
260.670065950
260.670102150
260.670422775
260.670533313
260.670552912
260.670767500
260.670783212
260.670847138
260.670855050
260.670863937
260.670872738
260.670976975
260.670996713
260.671115438
260.671207537
260.671297700
260.671354700
260.671354787
260.671504675
260.671603350
260.671619388
260.671811800
260.671877863
260.671886187
260.671984113
260.672039975
260.672173988
260.672238450
260.672259725
260.672334900
260.672346338
260.672361750
260.672449088
260.672672675
260.672672938
260.672680375
260.672863875
260.672870150
260.672880487
260.672895213
260.672929838
260.672947250
260.672974662
260.673012625
260.673062087
260.673062175
260.673122687
260.673146225
260.673190250
260.673211563
260.673230838
260.673286200
260.673557325
260.673621875
260.673639962
260.673724063
260.673783362
260.673824038
260.673867463
260.673875388
260.673947188
260.674035038
260.674120050
260.674120150
260.674149138
260.674252275
260.674260625
260.674264687
260.674277088
260.674279162
260.674299412
260.674319388
260.674337250
260.674366038
260.674464662
260.674507237
260.674603887
260.674616787
260.674668737
260.674674213
260.674679337
260.674723787
260.674743225
260.674927550
260.674927650
260.674960887
260.674997013
260.675122138
260.675147475
260.675168837
260.675187325
260.675211275
260.675221937
260.675343563
260.675473775
260.675483850
260.675484912
260.675535350
260.675539700
260.675586888
260.675613975
260.675614063
260.675632650
260.675659600
260.675661138
260.675683625
260.675698950
260.675736450
260.675737212
260.675760700
260.675921538
260.676102175
260.676166212
260.676210250
260.676210787
260.676228088
260.676243338
260.676244275
260.676253225
260.676255262
260.676373362
260.676458875
260.676483700
260.676703375
260.676727663
260.676742675
260.676778675
260.676804362
260.676836075
260.676864675
260.676878063
260.676894250
260.676914038
260.676965188
260.676965512
260.676971088
260.676977900
260.677007975
260.677032675
260.677234075
260.677317912
260.677396887
260.677420300
260.677467350
260.677571887
260.677571988
260.677586688
260.677659638
260.677677088
260.677867075
260.677881538
260.677939000
260.678010950
260.678063362
260.678128225
260.678140213
260.678468463
260.678505425
260.678679700
260.678679788
260.678689163
260.678701638
260.678841513
260.678845388
260.678882687
260.678931650
260.679045163
260.679090088
260.679188137
260.679278587
260.679326188
260.679350875
260.679485688
260.679605600
260.679605687
260.679704275
260.679719425
260.679778725
260.679782175
260.679787750
260.679840700
260.679841087
260.679843000
260.679864800
260.679869675
260.679890325
260.679942175
260.680066300
260.680092650
260.680149987
260.680201263
260.680243775
260.680307975
260.680364600
260.680506900
260.680506987
260.680513712
260.680618375
260.680683075
260.680698388
260.680713262
260.680740725
260.680805987
260.680816925
260.680854550
260.680874625
260.680881975
260.680882063
260.680911537
260.680939175
260.681024025
260.681118513
260.681125850
260.681443350
260.681663188
260.681678250
260.681695325
260.681711263
260.681849725
260.681883588
260.681934450
260.681941675
260.681941763
260.682005100
260.682017100
260.682021038
260.682021125
260.682318350
260.682360562
260.682376200
260.682430662
260.682430737
260.682466675
260.682511412
260.682632300
260.682644725
260.682646375
260.682789725
260.682806062
260.682951525
260.683035450
260.683115425
260.683204300
260.683249125
260.683249988
260.683256987
260.683462412
260.683505375
260.683516150
260.683627287
260.683650450
260.683683137
260.683771262
260.683816887
260.683846512
260.683933425
260.683935437
260.684364850
260.684397537
260.684397625
260.684557987
260.684587200
260.684652425
260.684927712
260.684955512
260.685033612
260.685071162
260.685121150
260.685177313
260.685275638
260.685384900
260.685394712
260.685408312
260.685426200
260.685430537
260.685479788
260.685585012
260.685624350
260.685629437
260.685638412
260.685707262
260.685725400
260.685800875
260.685803925
260.686068088
260.686091912
260.686096987
260.686101725
260.686104300
260.686140463
260.686148125
260.686251875
260.686280750
260.686280875
260.686370413
260.686437125
260.686480075
260.686501688
260.686527250
260.686587200
260.686595463
260.686652238
260.686662300
260.686801338
260.686805962
260.687103088
260.687120350
260.687133987
260.687227225
260.687245825
260.687320812
260.687322425
260.687347737
260.687365800
260.687452625
260.687543188
260.687578537
260.687580963
260.687675225
260.687689612
260.687758050
260.687786963
260.687794113
260.687852712
260.687892625
260.688025425
260.688048950
260.688105675
260.688203775
260.688251900
260.688325588
260.688488875
260.688499138
260.688566200
260.688673550
260.688684800
260.688696737
260.688787200
260.688791788
260.688902825
260.688973725
260.689028225
260.689028312
260.689049050
260.689078662
260.689231463
260.689266100
260.689270463
260.689274113
260.689312275
260.689355738
260.689421213
260.689430212
260.689447062
260.689509175
260.689533713
260.689536425
260.689543650
260.689633000
260.689693625
260.689762062
260.689769587
260.689803438
260.689940112
260.689940238
260.689960625
260.689966450
260.689966538
260.689971950
260.689981325
260.689990975
260.689996100
260.689996563
260.690096612
260.690174587
260.690351925
260.690423087
260.690473850
260.690529375
260.690632350
260.690632600
260.690742287
260.690823850
260.690825625
260.690958950
260.690963212
260.691106550
260.691133175
260.691155800
260.691219125
260.691219225
260.691253463
260.691288150
260.691425375
260.691552362
260.691642625
260.691729675
260.691745625
260.691749100
260.691804812
260.691814712
260.691820500
260.691821488
260.691848925
260.691888850
260.691923187
260.691990200
260.691990300
260.692003600
260.692017362
260.692024975
260.692183488
260.692226525
260.692283238
260.692316488
260.692379912
260.692459625
260.692468875
260.692485687
260.692502900
260.692619850
260.692652650
260.692693738
260.692777950
260.692787600
260.692820288
260.692842812
260.692966212
260.692981175
260.693042312
260.693109525
260.693123050
260.693143275
260.693182537
260.693205400
260.693236950
260.693273825
260.693274663
260.693324350
260.693350913
260.693353287
260.693353362
260.693447100
260.693466387
260.693549937
260.693580675
260.693791900
260.693873850
260.693993187
260.694069450
260.694082775
260.694339850
260.694352213
260.694357200
260.694433237
260.694434737
260.694444412
260.694458338
260.694532725
260.694680413
260.694852438
260.694864413
260.694909950
260.695025237
260.695054888
260.695055963
260.695068587
260.695171838
260.695355650
260.695473737
260.695483800
260.695521825
260.695542887
260.695658925
260.695671763
260.695738250
260.695822463
260.695829763
260.695954200
260.696070238
260.696072637
260.696113663
260.696198300
260.696252700
260.696315775
260.696403687
260.696515925
260.696522550
260.696556500
260.696557788
260.696570375
260.696581400
260.696588688
260.696607750
260.696628637
260.696787300
260.696854975
260.696856963
260.696862637
260.696863975
260.696883875
260.696951813
260.696994425
260.697084650
260.697117087
260.697135400
260.697194000
260.697199712
260.697244813
260.697279438
260.697289038
260.697293488
260.697531575
260.697598950
260.697643400
260.697713975
260.697782400
260.697796812
260.697822150
260.697911850
260.697936300
260.697986425
260.698106363
260.698133725
260.698197763
260.698206650
260.698296700
260.698304825
260.698352400
260.698389888
260.698494687
260.698513900
260.698528162
260.698531887
260.698532988
260.698611738
260.698683200
260.698710787
260.698812000
260.698922912
260.698923625
260.698953912
260.698992325
260.699006625
260.699027862
260.699028950
260.699118425
260.699231800
260.699247300
260.699281638
260.699524788
260.699533938
260.699567825
260.699611737
260.699703437
260.699714487
260.699717712
260.699821612
260.699865900
260.699871400
260.699927200
260.699970538
260.700005137
260.700048462
260.700065825
260.700090450
260.700288400
260.700327000
260.700402400
260.700414637
260.700423250
260.700468688
260.700486463
260.700513437
260.700581162
260.700624538
260.700627988
260.700667450
260.700733625
260.700793313
260.700814075
260.700880575
260.700952150
260.700968400
260.701035462
260.701119113
260.701121550
260.701133800
260.701170500
260.701289888
260.701310200
260.701328237
260.701403212
260.701461500
260.701636550
260.701667250
260.701674112
260.701717037
260.701718075
260.701731625
260.701788800
260.701883800
260.701946625
260.701962125
260.701964513
260.701969637
260.701994050
260.701994150
260.702067850
260.702133025
260.702148975
260.702173412
260.702193900
260.702424525
260.702462150
260.702555075
260.702662875
260.702684837
260.702690487
260.702714200
260.702718638
260.702736937
260.702788925
260.702901900
260.702930788
260.703013812
260.703073450
260.703122625
260.703139200
260.703227412
260.703245675
260.703284662
260.703307500
260.703400550
260.703462662
260.703534900
260.703545400
260.703652713
260.703856612
260.703885525
260.703904238
260.703905700
260.703907350
260.703966225
260.703967150
260.704036137
260.704074150
260.704259025
260.704260013
260.704280450
260.704408287
260.704420325
260.704444350
260.704515913
260.704613575
260.704666750
260.704734712
260.704745787
260.704748875
260.704837275
260.704837375
260.704920912
260.705080350
260.705123675
260.705125413
260.705126525
260.705181487
260.705247363
260.705299075
260.705335112
260.705353212
260.705354563
260.705414738
260.705441275
260.705490225
260.705490325
260.705564537
260.705582838
260.705607037
260.705684362
260.705784112
260.705787063
260.705811312
260.705887412
260.705975187
260.705991237
260.706011887
260.706173462
260.706190225
260.706190638
260.706267438
260.706432212
260.706440687
260.706506950
260.706542425
260.706555788
260.706556475
260.706559888
260.706572687
260.706624075
260.706676625
260.706708150
260.706793413
260.706809700
260.706814237
260.707004875
260.707121863
260.707134275
260.707142900
260.707263388
260.707270838
260.707297600
260.707356763
260.707463212
260.707494050
260.707520737
260.707543962
260.707686325
260.707715787
260.707725775
260.707728137
260.707730450
260.707811525
260.707815125
260.707820675
260.707876338
260.707902850
260.707903387
260.708100038
260.708108563
260.708135400
260.708258063
260.708444025
260.708492762
260.708498150
260.708529812
260.708536462
260.708613850
260.708722875
260.708767000
260.708776525
260.708778225
260.708805912
260.708806025
260.708837188
260.708838763
260.708867063
260.708874088
260.708949663
260.709050513
260.709094550
260.709151912
260.709161500
260.709179050
260.709210300
260.709274338
260.709275150
260.709289937
260.709515450
260.709583137
260.709641825
260.709645038
260.709645125
260.709681087
260.709879650
260.709946675
260.710030375
260.710119350
260.710175237
260.710188750
260.710200150
260.710268563
260.710437362
260.710462913
260.710612738
260.710642662
260.710683188
260.710743600
260.710749250
260.710765900
260.710827638
260.710873612
260.710883800
260.710887313
260.711027600
260.711037425
260.711102725
260.711221250
260.711223238
260.711229300
260.711300012
260.711325413
260.711373312
260.711472150
260.711508150
260.711517325
260.711567975
260.711711375
260.711727713
260.711791575
260.711845213
260.711909275
260.711947287
260.711970250
260.712009588
260.712015787
260.712049962
260.712258588
260.712320450
260.712356175
260.712361775
260.712454163
260.712490375
260.712543125
260.712550600
260.712570787
260.712591713
260.712610237
260.712661300
260.712662800
260.712668263
260.712745800
260.712852350
260.712893575
260.712964850
260.713058338
260.713074488
260.713151600
260.713265225
260.713279625
260.713349425
260.713349812
260.713365038
260.713388888
260.713480950
260.713492750
260.713601475
260.713616662
260.713623063
260.713725937
260.713810775
260.713851713
260.713904275
260.713943800
260.713944787
260.713972388
260.714111350
260.714179375
260.714202300
260.714230013
260.714237013
260.714282000
260.714301650
260.714337425
260.714362575
260.714447900
260.714455687
260.714486125
260.714500650
260.714501537
260.714517400
260.714526112
260.714597987
260.714611925
260.714644225
260.714733925
260.714749100
260.714750350
260.714779450
260.714815138
260.714879288
260.714888725
260.714893987
260.714969325
260.714999300
260.715024000
260.715026888
260.715166963
260.715219850
260.715243563
260.715253550
260.715259575
260.715264350
260.715395587
260.715573925
260.715589637
260.715613437
260.715694138
260.715701550
260.715881150
260.715899425
260.715909900
260.715997738
260.716014663
260.716027925
260.716159300
260.716159913
260.716163638
260.716166925
260.716167250
260.716244400
260.716286125
260.716358113
260.716415050
260.716465525
260.716481162
260.716486137
260.716536763
260.716572700
260.716631025
260.716654350
260.716734088
260.716832750
260.716947300
260.717097362
260.717149937
260.717228037
260.717343075
260.717343262
260.717393813
260.717635575
260.717656687
260.717973325
260.717981350
260.717987725
260.718044013
260.718235488
260.718268400
260.718320875
260.718329063
260.718417438
260.718424463
260.718466262
260.718493588
260.718552438
260.718601163
260.718704563
260.718746575
260.718757525
260.718803950
260.718851475
260.718936088
260.718949012
260.719032938
260.719072750
260.719074250
260.719087425
260.719100212
260.719143562
260.719152838
260.719261300
260.719308062
260.719424025
260.719424312
260.719481888
260.719571450
260.719608338
260.719633788
260.719694012
260.719742675
260.719805400
260.719860075
260.719891450
260.719894975
260.719953612
260.719963725
260.720029400
260.720047837
260.720115013
260.720179325
260.720192988
260.720230512
260.720276388
260.720285050
260.720296013
260.720329413
260.720337375
260.720373288
260.720406800
260.720411300
260.720456025
260.720479225
260.720559687
260.720588712
260.720681463
260.720782288
260.720858725
260.720892775
260.720897100
260.720933450
260.720978387
260.720979362
260.720984900
260.721076825
260.721167275
260.721212100
260.721276225
260.721322262
260.721411962
260.721428700
260.721461775
260.721488987
260.721692062
260.721692775
260.721747100
260.721773375
260.721787038
260.721808325
260.721813200
260.721813387
260.721903512
260.721975525
260.722018475
260.722031362
260.722074450
260.722078488
260.722086537
260.722125838
260.722147812
260.722172700
260.722219475
260.722282375
260.722321725
260.722353862
260.722392787
260.722432350
260.722453112
260.722456500
260.722479125
260.722488325
260.722512462
260.722595212
260.722791175
260.722832300
260.722834738
260.722882938
260.722956850
260.722961838
260.723052925
260.723063137
260.723126962
260.723238588
260.723357750
260.723376925
260.723527025
260.723541587
260.723582500
260.723629188
260.723685850
260.723699512
260.723746200
260.723751488
260.723841175
260.723939062
260.723960687
260.723998512
260.724006888
260.724019162
260.724094125
260.724137563
260.724151488
260.724498750
260.724532700
260.724629975
260.724683337
260.724727350
260.724819062
260.724832312
260.724899063
260.724939838
260.724977987
260.725148400
260.725151050
260.725166600
260.725179787
260.725221562
260.725264138
260.725297787
260.725332700
260.725399563
260.725421700
260.725471875
260.725511812
260.725546237
260.725787487
260.725876762
260.725902075
260.725992287
260.726112450
260.726141375
260.726253925
260.726401100
260.726437687
260.726483925
260.726496662
260.726558325
260.726575775
260.726599113
260.726619963
260.726628512
260.726686150
260.726709200
260.726710175
260.726753438
260.726772050
260.726822925
260.726923138
260.726928288
260.726990713
260.727030050
260.727054512
260.727091775
260.727140463
260.727146675
260.727187025
260.727199638
260.727405637
260.727429550
260.727495200
260.727549362
260.727610212
260.727647150
260.727707350
260.727778462
260.727781050
260.727796362
260.727817587
260.727845713
260.727860013
260.727970950
260.728097488
260.728237450
260.728245912
260.728276662
260.728310800
260.728365300
260.728404813
260.728410113
260.728501600
260.728545962
260.728576250
260.728626675
260.728643875
260.728678713
260.728685488
260.728813563
260.728841025
260.728905200
260.728920200
260.729057087
260.729082850
260.729091450
260.729157000
260.729174413
260.729228375
260.729388663
260.729462113
260.729481150
260.729505775
260.729529525
260.729530338
260.729537387
260.729541625
260.729577050
260.729619300
260.729630850
260.729680813
260.729786488
260.729798963
260.729849913
260.729875913
260.729970687
260.729977000
260.730008150
260.730039938
260.730164638
260.730192350
260.730231787
260.730336088
260.730346113
260.730415563
260.730428238
260.730518738
260.730549575
260.730637525
260.730656737
260.730780337
260.730793650
260.730893275
260.730912788
260.731071912
260.731116800
260.731119513
260.731172675
260.731197875
260.731317150
260.731326088
260.731354988
260.731394775
260.731515625
260.731568363
260.731708837
260.731743662
260.731818900
260.731892088
260.731902875
260.731958212
260.732011563
260.732302200
260.732342538
260.732467175
260.732523963
260.732524800
260.732547512
260.732659050
260.732727162
260.732733138
260.732767963
260.732769700
260.732792775
260.733006913
260.733023325
260.733216287
260.733221550
260.733449775
260.733558500
260.733561087
260.733566437
260.733657363
260.733668137
260.733853463
260.733853613
260.733857613
260.733908825
260.733918763
260.733944725
260.733999450
260.734001550
260.734095500
260.734175638
260.734234113
260.734236587
260.734303087
260.734353913
260.734356187
260.734384588
260.734412325
260.734417925
260.734621563
260.734640238
260.734703950
260.734858600
260.734864712
260.734933625
260.734935850
260.734947175
260.734975975
260.734981975
260.735201750
260.735236700
260.735243888
260.735278962
260.735280650
260.735291712
260.735308100
260.735442900
260.735492075
260.735537700
260.735839237
260.735861525
260.735967300
260.736034275
260.736053062
260.736191038
260.736223175
260.736242387
260.736250075
260.736313825
260.736367250
260.736617588
260.736645313
260.736653275
260.736688113
260.736710450
260.736769438
260.736800263
260.736870413
260.736895550
260.736950663
260.736974687
260.737074263
260.737193713
260.737227688
260.737270400
260.737277263
260.737313150
260.737325625
260.737326400
260.737362137
260.737370675
260.737379750
260.737434812
260.737792075
260.737838675
260.737953825
260.737992062
260.738031450
260.738073138
260.738113587
260.738185312
260.738239600
260.738247937
260.738280888
260.738291812
260.738335075
260.738426838
260.738703250
260.738773187
260.738998900
260.739247863
260.739252712
260.739323500
260.739395075
260.739515125
260.739522725
260.739549150
260.739671500
260.739696850
260.739783488
260.739787387
260.739832262
260.739858975
260.739874750
260.739948650
260.740013100
260.740035738
260.740301262
260.740359800
260.740360488
260.740430437
260.740540087
260.740542050
260.740652350
260.740712963
260.740794763
260.740820075
260.740920350
260.741033937
260.741051850
260.741117300
260.741145787
260.741243962
260.741256013
260.741298463
260.741301637
260.741375975
260.741390150
260.741414188
260.741464437
260.741477163
260.741485000
260.741580688
260.741641000
260.741690400
260.741697300
260.741858300
260.741889688
260.741976225
260.741982812
260.742018612
260.742192350
260.742199562
260.742276963
260.742423037
260.742423112
260.742427975
260.742464088
260.742470525
260.742477862
260.742495400
260.742540150
260.742560938
260.742572700
260.742707625
260.742710438
260.742760575
260.742959088
260.742964187
260.743051025
260.743063900
260.743074713
260.743118300
260.743129875
260.743318475
260.743318575
260.743371862
260.743394475
260.743640450
260.743641912
260.743658138
260.743726063
260.743780275
260.743783025
260.743800550
260.743806287
260.743825725
260.743840500
260.743846275
260.743940287
260.744111425
260.744136787
260.744148600
260.744201837
260.744317113
260.744319512
260.744324100
260.744386400
260.744392300
260.744402788
260.744406100
260.744424687
260.744468350
260.744482900
260.744525075
260.744590137
260.744620625
260.744627813
260.744654687
260.744763238
260.744773062
260.744817925
260.744836900
260.744888063
260.745008375
260.745129525
260.745245425
260.745267662
260.745314300
260.745536087
260.745536512
260.745633325
260.745658450
260.745658563
260.745690425
260.745713950
260.745763750
260.745884563
260.745892750
260.745928800
260.746047137
260.746067275
260.746095487
260.746102800
260.746125300
260.746298412
260.746406687
260.746419750
260.746460838
260.746462338
260.746471325
260.746487563
260.746493875
260.746521100
260.746538500
260.746576188
260.746726787
260.746730700
260.746732763
260.746749725
260.746765163
260.746851950
260.746933475
260.746981800
260.747169513
260.747178075
260.747393250
260.747393925
260.747463650
260.747468337
260.747497662
260.747537975
260.747577175
260.747583575
260.747694325
260.747694450
260.747699775
260.747718613
260.747834400
260.747866350
260.747870775
260.747884675
260.747961625
260.748031762
260.748087175
260.748087350
260.748156338
260.748310525
260.748310625
260.748355625
260.748622637
260.748731550
260.748732613
260.748742537
260.748745213
260.748779725
260.748779813
260.748780212
260.748786812
260.748809512
260.748837625
260.748859513
260.748901438
260.749128138
260.749140413
260.749253350
260.749482162
260.749489588
260.749706712
260.749875425
260.749904512
260.749950463
260.749995087
260.750137875
260.750170088
260.750227713
260.750309025
260.750434312
260.750437525
260.750439712
260.750447900
260.750518788
260.750563600
260.750639088
260.750639250
260.750648575
260.750677338
260.750688000
260.750797863
260.750822675
260.750822975
260.750861138
260.750896975
260.750910837
260.750923450
260.751024037
260.751120275
260.751354900
260.751429975
260.751430062
260.751460812
260.751498538
260.751523225
260.751556425
260.751582275
260.751690913
260.751751250
260.751797375
260.751859975
260.752076812
260.752091875
260.752143587
260.752244375
260.752260100
260.752282887
260.752317937
260.752327788
260.752331275
260.752411213
260.752419987
260.752435312
260.752479188
260.752515787
260.752530725
260.752594988
260.752648100
260.752701525
260.752718150
260.752741025
260.752766325
260.752838638
260.752855613
260.753002713
260.753016087
260.753048537
260.753287138
260.753287312
260.753409675
260.753538325
260.753542387
260.753601000
260.753607150
260.753743400
260.753772050
260.753904412
260.753979275
260.754107875
260.754118812
260.754343662
260.754404712
260.754474238
260.754474325
260.754508962
260.754661012
260.754661725
260.754724137
260.754741850
260.754768675
260.754835613
260.754862437
260.754865587
260.755369625
260.755625000
260.755724563
260.755731325
260.755753562
260.755805162
260.755895450
260.755991950
260.755998187
260.756022637
260.756052175
260.756098313
260.756108112
260.756109738
260.756165650
260.756174525
260.756183163
260.756309513
260.756378112
260.756396488
260.756413475
260.756468938
260.756510438
260.756510512
260.756626600
260.756800812
260.756950538
260.756961087
260.756969625
260.756993013
260.757030288
260.757080238
260.757109875
260.757240500
260.757240588
260.757243212
260.757278575
260.757285025
260.757285775
260.757489062
260.757531825
260.757619600
260.757687037
260.757770300
260.757808875
260.757811700
260.758042488
260.758044687
260.758057325
260.758119850
260.758156175
260.758190163
260.758299475
260.758314887
260.758369825
260.758431112
260.758509800
260.758541450
260.758763013
260.758796362
260.758804537
260.758808800
260.758883250
260.758898850
260.758913388
260.758970525
260.758982488
260.758999150
260.759050050
260.759071538
260.759147537
260.759246350
260.759279525
260.759636237
260.759676637
260.759738275
260.759934462
260.759991688
260.759997775
260.760031088
260.760040025
260.760085575
260.760172850
260.760203913
260.760378925
260.760572400
260.760586550
260.760588400
260.760594013
260.760629913
260.760668750
260.760675000
260.760718488
260.760728375
260.760855725
260.760858475
260.760880525
260.761009300
260.761102875
260.761213113
260.761230375
260.761239087
260.761389038
260.761438662
260.761451525
260.761468262
260.761561275
260.761568787
260.761634012
260.761662175
260.761689600
260.761877663
260.761948787
260.761976500
260.761976600
260.761976688
260.762089237
260.762089312
260.762177300
260.762177388
260.762239700
260.762439775
260.762483475
260.762506100
260.762601500
260.762658513
260.762797000
260.762822187
260.762881162
260.762919287
260.763074362
260.763204288
260.763286675
260.763295863
260.763462850
260.763587475
260.763592038
260.763661263
260.763756225
260.763843688
260.763883275
260.763902175
260.763922063
260.763942563
260.764024750
260.764058400
260.764067162
260.764138713
260.764168337
260.764229312
260.764235737
260.764246275
260.764296787
260.764297537
260.764309187
260.764313188
260.764406637
260.764492888
260.764635162
260.764636788
260.764651300
260.764651463
260.764661800
260.764670400
260.764699312
260.764755337
260.764794950
260.764936238
260.764977350
260.764980537
260.765028163
260.765097050
260.765122800
260.765150425
260.765214975
260.765268488
260.765587550
260.765594125
260.765602962
260.765628475
260.765644613
260.765741513
260.765771163
260.765771250
260.765776400
260.765779763
260.765781338
260.765918488
260.766020250
260.766118188
260.766212237
260.766212375
260.766217138
260.766254362
260.766259587
260.766308825
260.766561238
260.766602475
260.766637063
260.766639863
260.766670213
260.766688662
260.766692825
260.766702750
260.766858475
260.766859025
260.766921625
260.766929275
260.767185625
260.767252663
260.767273100
260.767403175
260.767408425
260.767421625
260.767421750
260.767549487
260.767592350
260.767612825
260.767759100
260.767804838
260.767905075
260.767927025
260.768101725
260.768228025
260.768236825
260.768293513
260.768523400
260.768531063
260.768877088
260.768937800
260.768954838
260.768965262
260.769094525
260.769116650
260.769234300
260.769257312
260.769272688
260.769370037
260.769406587
260.769417400
260.769417537
260.769472150
260.769516000
260.769606787
260.769648775
260.769687837
260.769730675
260.769818387
260.769879338
260.769982313
260.769983687
260.770015800
260.770027062
260.770141800
260.770187350
260.770318275
260.770423563
260.770515087
260.770550338
260.770621638
260.770754400
260.770760725
260.770775238
260.770797500
260.770831638
260.770832250
260.771002512
260.771056825
260.771135538
260.771171250
260.771188363
260.771199513
260.771257713
260.771278063
260.771346537
260.771392662
260.771455362
260.771698763
260.771708100
260.771836175
260.771903988
260.771946250
260.772331100
260.772333250
260.772400488
260.772548062
260.772623838
260.772645875
260.772683288
260.772683562
260.772773112
260.772848113
260.772850825
260.772871750
260.772905487
260.772915050
260.772944437
260.773022200
260.773060150
260.773236863
260.773319175
260.773338675
260.773599000
260.773601063
260.773707275
260.773793212
260.773795613
260.773820188
260.774019650
260.774115325
260.774133637
260.774135312
260.774179988
260.774180887
260.774320650
260.774331325
260.774333913
260.774368000
260.774404875
260.774468000
260.774525363
260.774544550
260.774583113
260.774610988
260.774612087
260.774676488
260.774752750
260.774752837
260.774827263
260.774829637
260.774995413
260.775026363
260.775043412
260.775047650
260.775093275
260.775133262
260.775208287
260.775260950
260.775301225
260.775414850
260.775527963
260.775574512
260.775683500
260.775712662
260.775715162
260.775740200
260.775805288
260.775947163
260.775982862
260.776040150
260.776122350
260.776123687
260.776173137
260.776235900
260.776260450
260.776361137
260.776529938
260.776564300
260.776570763
260.776571850
260.776684462
260.776794288
260.776819150
260.776837312
260.777028325
260.777220425
260.777366325
260.777400425
260.777492275
260.777495037
260.777503300
260.777563737
260.777650037
260.777669312
260.777674288
260.777691512
260.777696413
260.777953550
260.778114437
260.778212863
260.778212962
260.778310375
260.778380337
260.778391675
260.778422450
260.778439550
260.778440275
260.778665112
260.778739738
260.778830538
260.778946613
260.778970637
260.779090500
260.779120163
260.779238950
260.779377113
260.779411325
260.779497750
260.779536212
260.779536300
260.779551625
260.779577137
260.779603188
260.779787462
260.779808063
260.779836587
260.779839500
260.779927488
260.779956975
260.780036575
260.780054188
260.780054275
260.780069912
260.780106462
260.780165937
260.780218225
260.780220475
260.780283338
260.780291163
260.780298137
260.780318337
260.780382300
260.780527038
260.780533225
260.780563813
260.780582537
260.780656287
260.780680212
260.780735112
260.780763325
260.780852350
260.780880975
260.781053687
260.781181125
260.781186687
260.781238863
260.781391187
260.781487538
260.781491650
260.781493637
260.781541825
260.781550762
260.781582625
260.781719175
260.781730675
260.781759075
260.781826837
260.781844000
260.781866000
260.781917100
260.781924575
260.781927200
260.782137850
260.782137938
260.782146600
260.782152012
260.782193637
260.782193787
260.782217675
260.782259237
260.782260662
260.782334537
260.782467563
260.782474962
260.782629513
260.782631700
260.782632062
260.782634487
260.782692625
260.782757063
260.782828012
260.782873138
260.782974825
260.783018925
260.783060013
260.783060200
260.783092825
260.783100513
260.783121550
260.783206800
260.783279063
260.783284438
260.783352813
260.783356663
260.783392225
260.783423850
260.783521475
260.783552013
260.783583388
260.783614763
260.783627900
260.783680012
260.783738687
260.783763225
260.783852663
260.783853163
260.783862063
260.783906312
260.783910838
260.784021338
260.784078412
260.784197175
260.784200050
260.784203863
260.784281850
260.784306313
260.784321088
260.784341150
260.784415175
260.784428725
260.784449863
260.784534400
260.784539700
260.784545288
260.784549588
260.784562075
260.784583188
260.784625787
260.784632450
260.784841987
260.785023337
260.785064625
260.785102913
260.785206175
260.785242288
260.785348650
260.785393400
260.785461113
260.785472088
260.785472175
260.785531087
260.785568950
260.785661138
260.785682038
260.785774950
260.785886963
260.785979850
260.786033738
260.786042300
260.786050750
260.786179488
260.786348575
260.786349388
260.786451475
260.786466150
260.786618262
260.786634863
260.786645625
260.786657762
260.786666700
260.786744662
260.786787775
260.786835638
260.786914225
260.786938513
260.786961862
260.786994587
260.787000788
260.787237137
260.787242713
260.787437075
260.787438650
260.787440512
260.787569613
260.787715950
260.787802725
260.787816637
260.787892788
260.787927038
260.787956200
260.787971262
260.787989850
260.788029750
260.788093512
260.788108250
260.788116887
260.788118075
260.788403550
260.788431763
260.788431862
260.788462975
260.788481400
260.788553750
260.788587525
260.788725913
260.788857587
260.788874637
260.788884688
260.788978150
260.789152387
260.789288875
260.789315288
260.789329538
260.789416400
260.789428013
260.789514288
260.789643487
260.789665100
260.789701050
260.789733162
260.789737287
260.789779300
260.789839262
260.789859062
260.789865550
260.789989300
260.790016300
260.790069175
260.790135437
260.790143425
260.790143538
260.790149150
260.790225613
260.790329475
260.790467850
260.790470550
260.790521200
260.790563350
260.790566413
260.790615838
260.790651513
260.790923625
260.790958325
260.791102525
260.791240388
260.791249988
260.791266125
260.791330313
260.791437137
260.791439187
260.791514625
260.791568100
260.791665150
260.791704475
260.791884600
260.791886225
260.791886375
260.791982837
260.792013075
260.792020013
260.792062988
260.792063150
260.792109812
260.792134163
260.792152312
260.792219800
260.792223800
260.792270738
260.792310638
260.792382588
260.792393937
260.792421700
260.792440500
260.792536925
260.792604762
260.792636888
260.792639600
260.792681738
260.792734400
260.792745712
260.792757500
260.792783575
260.792796375
260.792806800
260.792824975
260.792834350
260.792844763
260.792906688
260.792930725
260.792979800
260.793104200
260.793161475
260.793251050
260.793351062
260.793439387
260.793481425
260.793498138
260.793541263
260.793582188
260.793638325
260.793669950
260.793700575
260.793808813
260.793977063
260.794059787
260.794061175
260.794069950
260.794118350
260.794183663
260.794366112
260.794380875
260.794386863
260.794482587
260.794588537
260.794593937
260.794601213
260.794617050
260.794636088
260.794651500
260.794682825
260.794683800
260.794714688
260.794735975
260.794736287
260.794861375
260.794863137
260.794942612
260.794999712
260.795002775
260.795007563
260.795036300
260.795049587
260.795056462
260.795364025
260.795397725
260.795439612
260.795440063
260.795479862
260.795547400
260.795572488
260.795607637
260.795629712
260.795747750
260.795790113
260.795810637
260.795811275
260.795820413
260.795830875
260.795836313
260.795931875
260.795952962
260.796174725
260.796210875
260.796216400
260.796242038
260.796260263
260.796383525
260.796383625
260.796424225
260.796529663
260.796534300
260.796534800
260.796563112
260.796590013
260.796619950
260.796652887
260.796654900
260.796729100
260.796768850
260.796801000
260.796815425
260.796831225
260.796838925
260.796876387
260.796887287
260.796906825
260.797032012
260.797081625
260.797110738
260.797146425
260.797393488
260.797405275
260.797427412
260.797464375
260.797565813
260.797566463
260.797566987
260.797625800
260.797656838
260.797725800
260.797725975
260.797917737
260.797934263
260.797943137
260.797971588
260.798001850
260.798040587
260.798080875
260.798204775
260.798215813
260.798225913
260.798260062
260.798264113
260.798431675
260.798452975
260.798453063
260.798492538
260.798540237
260.798551425
260.798584600
260.798687600
260.798722613
260.798740437
260.798748762
260.798770650
260.798770825
260.798780025
260.798780437
260.798788925
260.798796987
260.798813100
260.798901387
260.799005013
260.799025813
260.799029325
260.799042537
260.799083500
260.799093538
260.799184262
260.799199225
260.799209987
260.799321013
260.799360537
260.799431187
260.799446638
260.799515500
260.799601675
260.799631950
260.799647000
260.799667913
260.799668263
260.799697513
260.799741962
260.799782162
260.799783513
260.799794837
260.799824175
260.799834912
260.799921337
260.799923513
260.799967612
260.800129912
260.800169675
260.800183625
260.800217412
260.800270850
260.800301575
260.800392938
260.800414413
260.800448725
260.800484300
260.800585850
260.800775625
260.800791113
260.800796662
260.800817750
260.800903500
260.801025200
260.801076287
260.801102025
260.801102225
260.801212125
260.801218113
260.801224700
260.801333812
260.801339800
260.801370088
260.801413950
260.801437075
260.801583500
260.801678825
260.801694300
260.801697687
260.801718138
260.801806375
260.801864900
260.801879725
260.801977262
260.801993962
260.801994588
260.801994725
260.802050575
260.802153088
260.802190375
260.802211750
260.802394275
260.802430000
260.802540250
260.802558962
260.802561987
260.802670013
260.802752613
260.802754338
260.802762500
260.802785888
260.802837413
260.802857600
260.802919750
260.802938300
260.803003850
260.803067012
260.803205625
260.803281412
260.803354925
260.803403338
260.803488875
260.803510075
260.803547513
260.803630512
260.803784750
260.803826400
260.803937263
260.803961250
260.803961963
260.804049700
260.804081237
260.804108800
260.804192638
260.804264887
260.804292525
260.804405975
260.804426925
260.804431275
260.804455137
260.804515325
260.804540600
260.804545625
260.804549300
260.804588187
260.804590850
260.804612775
260.804637250
260.804672475
260.804682362
260.804688462
260.804692700
260.804726500
260.804749587
260.804762825
260.804811888
260.804871237
260.804896013
260.804932388
260.804937887
260.804942837
260.804974125
260.805073612
260.805098925
260.805127538
260.805163012
260.805276288
260.805295338
260.805532600
260.805533250
260.805541650
260.805546175
260.805602888
260.805760875
260.805782813
260.805814913
260.805873287
260.805875600
260.805877600
260.805931662
260.805977450
260.806031575
260.806044125
260.806071813
260.806075900
260.806148700
260.806162037
260.806166500
260.806175863
260.806201250
260.806222850
260.806293312
260.806400175
260.806433813
260.806536512
260.806714763
260.806731888
260.806758250
260.806839212
260.806932813
260.806949375
260.806973850
260.807039462
260.807076938
260.807169288
260.807235063
260.807240825
260.807290175
260.807384263
260.807386188
260.807391162
260.807423675
260.807477688
260.807596450
260.807653738
260.807671313
260.807723850
260.807776250
260.807839063
260.807886012
260.807937800
260.807956175
260.808140312
260.808157913
260.808160537
260.808165762
260.808171750
260.808382800
260.808393075
260.808446038
260.808461175
260.808472300
260.808555000
260.808555087
260.808599125
260.808638537
260.808661288
260.808764575
260.808777712
260.808804850
260.808828475
260.808836975
260.808850212
260.808875462
260.808952075
260.808969650
260.809032475
260.809065213
260.809133075
260.809175938
260.809176025
260.809295663
260.809296388
260.809325812
260.809348475
260.809455900
260.809519113
260.809539700
260.809543350
260.809561475
260.809585187
260.809585350
260.809621387
260.809867512
260.809954113
260.809965525
260.809993025
260.810027350
260.810224437
260.810286738
260.810305062
260.810323800
260.810331525
260.810373600
260.810391925
260.810435875
260.810472850
260.810479800
260.810676087
260.810683738
260.810696712
260.810778700
260.810932788
260.810965400
260.811002863
260.811202387
260.811204062
260.811210875
260.811301362
260.811372437
260.811394500
260.811559013
260.811633187
260.811655663
260.811754512
260.811792137
260.811884113
260.811899775
260.811995038
260.812029338
260.812029488
260.812094525
260.812156238
260.812247575
260.812261100
260.812283200
260.812343812
260.812359813
260.812416412
260.812447963
260.812477350
260.812525488
260.812552387
260.812573638
260.812590162
260.812608375
260.812704063
260.812732925
260.812745750
260.812779663
260.812808900
260.812812338
260.812857338
260.812911550
260.812913537
260.812931788
260.813025337
260.813068200
260.813082700
260.813201100
260.813217237
260.813218225
260.813254425
260.813280337
260.813280425
260.813292050
260.813292237
260.813353725
260.813435538
260.813483512
260.813623512
260.813637150
260.813669850
260.813683313
260.813722513
260.813736488
260.813742662
260.813742900
260.813790063
260.813801263
260.813871900
260.813920512
260.813931238
260.814112287
260.814137100
260.814177562
260.814215162
260.814258200
260.814258387
260.814260938
260.814343113
260.814371288
260.814568712
260.814618600
260.814684512
260.814751213
260.814757037
260.814818937
260.814849487
260.814966200
260.815022675
260.815050713
260.815130200
260.815169163
260.815204175
260.815209575
260.815346687
260.815346850
260.815371200
260.815373262
260.815374613
260.815386563
260.815519087
260.815519175
260.815767100
260.815767188
260.815771300
260.815879087
260.815989575
260.816125225
260.816247888
260.816293100
260.816297337
260.816302287
260.816326913
260.816443887
260.816487925
260.816501900
260.816563300
260.816601462
260.816620050
260.816624575
260.816679300
260.816755875
260.816771163
260.816935462
260.816979650
260.817161437
260.817176700
260.817291763
260.817325987
260.817406437
260.817444800
260.817455100
260.817493587
260.817567188
260.817599550
260.817655812
260.817661962
260.817676463
260.817699613
260.817704913
260.817746725
260.817757075
260.817785650
260.817806362
260.817829912
260.817874062
260.817886925
260.817945512
260.817950875
260.817961875
260.818014350
260.818038812
260.818096650
260.818323862
260.818328425
260.818498888
260.818606875
260.818624025
260.818636738
260.818647213
260.818716075
260.818752800
260.818757825
260.818844225
260.818909500
260.818991800
260.819050850
260.819093800
260.819096113
260.819126412
260.819136813
260.819165237
260.819271463
260.819350325
260.819364062
260.819415288
260.819434500
260.819443775
260.819461900
260.819605163
260.819674800
260.819674900
260.819716712
260.819783100
260.819916313
260.819967550
260.819967637
260.819995800
260.820089525
260.820100212
260.820108763
260.820185262
260.820208738
260.820312050
260.820319500
260.820333175
260.820403063
260.820407750
260.820458900
260.820482525
260.820482625
260.820536975
260.820588225
260.820654762
260.820753538
260.820786862
260.820787125
260.820872300
260.820948375
260.821018350
260.821026025
260.821026725
260.821119925
260.821151588
260.821210700
260.821217375
260.821344675
260.821462625
260.821661525
260.821688350
260.821805337
260.821806400
260.821994113
260.822006725
260.822009837
260.822017850
260.822040937
260.822092113
260.822161775
260.822177362
260.822235412
260.822275962
260.822448125
260.822477063
260.822521938
260.822530588
260.822549863
260.822557987
260.822601588
260.822712775
260.822778025
260.822812100
260.822823288
260.822831225
260.822848100
260.822873987
260.822888013
260.822890050
260.822969900
260.823032637
260.823152213
260.823173213
260.823214763
260.823259400
260.823287188
260.823293588
260.823343600
260.823354913
260.823358962
260.823396087
260.823413538
260.823453412
260.823474713
260.823499762
260.823505625
260.823534225
260.823565238
260.823578988
260.823586938
260.823602425
260.823684475
260.823720462
260.823728287
260.823760600
260.823764537
260.823835288
260.823864675
260.823946837
260.823987100
260.823995712
260.824014762
260.824049737
260.824200837
260.824205838
260.824328987
260.824394850
260.824406875
260.824409962
260.824495963
260.824622025
260.824649175
260.824788500
260.824798737
260.824890725
260.824912713
260.824930763
260.824943400
260.824949400
260.824952925
260.825096600
260.825145575
260.825225988
260.825237800
260.825301575
260.825324287
260.825324375
260.825367013
260.825374425
260.825391013
260.825481487
260.825495775
260.825521275
260.825543713
260.825598913
260.825617388
260.825635950
260.825655525
260.825705863
260.825744413
260.825827550
260.825916162
260.825991438
260.826013988
260.826029625
260.826161038
260.826184050
260.826185225
260.826211087
260.826286738
260.826372112
260.826380275
260.826400200
260.826418125
260.826431400
260.826526362
260.826574050
260.826671850
260.826695375
260.826813163
260.826818488
260.826884900
260.826910750
260.826961700
260.826996700
260.827056287
260.827057575
260.827134338
260.827137812
260.827155100
260.827267850
260.827286000
260.827290950
260.827293012
260.827327787
260.827330437
260.827366363
260.827405288
260.827433563
260.827521125
260.827523875
260.827585900
260.827620337
260.827767200
260.827773700
260.827820000
260.827824837
260.827895862
260.827938650
260.827946200
260.828035275
260.828051663
260.828052100
260.828141900
260.828144963
260.828184025
260.828194713
260.828203125
260.828212550
260.828237488
260.828300113
260.828317088
260.828327000
260.828381700
260.828421100
260.828438613
260.828446000
260.828448325
260.828506750
260.828560938
260.828596600
260.828600950
260.828617350
260.828923800
260.828968863
260.828973313
260.829068712
260.829116075
260.829143350
260.829163950
260.829206613
260.829225225
260.829248087
260.829254475
260.829309175
260.829312275
260.829326675
260.829429937
260.829460500
260.829510600
260.829621550
260.829663050
260.829704750
260.829831413
260.829880662
260.829929325
260.829946662
260.829980088
260.830019737
260.830155788
260.830160100
260.830168463
260.830237975
260.830241350
260.830256675
260.830257675
260.830277337
260.830302562
260.830323837
260.830348313
260.830354025
260.830365537
260.830425213
260.830453975
260.830468425
260.830478088
260.830529137
260.830542225
260.830594287
260.830606138
260.830740250
260.830754287
260.830782075
260.830993275
260.831000475
260.831121125
260.831252900
260.831261175
260.831313088
260.831313200
260.831325263
260.831394075
260.831406700
260.831410025
260.831517712
260.831582212
260.831589038
260.831589750
260.831671200
260.831776312
260.831777237
260.831883287
260.831966550
260.832102912
260.832143987
260.832149538
260.832221838
260.832248050
260.832481625
260.832581650
260.832630225
260.832654350
260.832654462
260.832707200
260.832727313
260.832795537
260.832815687
260.832850888
260.832952062
260.832957038
260.833019438
260.833047088
260.833130675
260.833295350
260.833340700
260.833368787
260.833382325
260.833385600
260.833385787
260.833534588
260.833615275
260.833670462
260.833716925
260.833721175
260.833785850
260.833803037
260.833815937
260.833957362
260.834032275
260.834216888
260.834240525
260.834446987
260.834461525
260.834540063
260.834586975
260.834610525
260.834645375
260.834652587
260.834707325
260.834779212
260.834779300
260.834780575
260.834793025
260.834916712
260.835081188
260.835088775
260.835088962
260.835181150
260.835199262
260.835249750
260.835295575
260.835374312
260.835462688
260.835531525
260.835615287
260.835616113
260.835764663
260.835877788
260.835884000
260.835979212
260.835979400
260.836039137
260.836090075
260.836159913
260.836190713
260.836192975
260.836241112
260.836387613
260.836431463
260.836447725
260.836499688
260.836508925
260.836516088
260.836517362
260.836582625
260.836619200
260.836626750
260.836685913
260.836709325
260.836713888
260.836845738
260.836892088
260.837069450
260.837098625
260.837153400
260.837215950
260.837281725
260.837292938
260.837314713
260.837336312
260.837356100
260.837356225
260.837389938
260.837560425
260.837560962
260.837582375
260.837636637
260.837639438
260.837644500
260.837720887
260.837828175
260.837828312
260.837851838
260.837876525
260.837896287
260.838032500
260.838055900
260.838069225
260.838077525
260.838141437
260.838170587
260.838229200
260.838276563
260.838295088
260.838317200
260.838368825
260.838433787
260.838499113
260.838508312
260.838606187
260.838606275
260.838814787
260.838882062
260.838961013
260.838988187
260.839010262
260.839020887
260.839026662
260.839039400
260.839049413
260.839062550
260.839173350
260.839212337
260.839221475
260.839482438
260.839526375
260.839546013
260.839556012
260.839559775
260.839612100
260.839650312
260.839661900
260.839814312
260.839911562
260.840022363
260.840189550
260.840259875
260.840309525
260.840324162
260.840434000
260.840500825
260.840516350
260.840535863
260.840544888
260.840566013
260.840680075
260.840686937
260.840701600
260.840785600
260.840791350
260.840792738
260.840867475
260.840906412
260.840919912
260.840973562
260.840992350
260.841027075
260.841055563
260.841056337
260.841058962
260.841089050
260.841094400
260.841137750
260.841184325
260.841254700
260.841325350
260.841522537
260.841529438
260.841595525
260.841595700
260.841668050
260.841713637
260.841726012
260.841797537
260.841938275
260.841941787
260.842057087
260.842057400
260.842078925
260.842121562
260.842356250
260.842405550
260.842440012
260.842561863
260.842600400
260.842614225
260.842705425
260.842798062
260.842808213
260.842820963
260.842869062
260.842949450
260.843069012
260.843324413
260.843364913
260.843375525
260.843453087
260.843471187
260.843482338
260.843572975
260.843719562
260.843719675
260.843750737
260.843874637
260.844005537
260.844006813
260.844051075
260.844080325
260.844094337
260.844446275
260.844473188
260.844548088
260.844598487
260.844639975
260.844684950
260.844730038
260.844812075
260.844923512
260.845034213
260.845066025
260.845090300
260.845127737
260.845219513
260.845277550
260.845308775
260.845348675
260.845382975
260.845455950
260.845488025
260.845586300
260.845599887
260.845687188
260.845820763
260.845842913
260.845846312
260.845857450
260.845864787
260.846030762
260.846103450
260.846114012
260.846121950
260.846174850
260.846199937
260.846338287
260.846344850
260.846415225
260.846435312
260.846460138
260.846829087
260.846922937
260.846954013
260.846969338
260.847008888
260.847026588
260.847058975
260.847100913
260.847115325
260.847117112
260.847165188
260.847187688
260.847302775
260.847468962
260.847480388
260.847534000
260.847601150
260.847650650
260.847669462
260.847726450
260.847776538
260.847846950
260.847861650
260.847861738
260.847863763
260.847930637
260.848009175
260.848060738
260.848076400
260.848206650
260.848319625
260.848321263
260.848328363
260.848368537
260.848405675
260.848441100
260.848534513
260.848548875
260.848592312
260.848659563
260.848660925
260.848688425
260.848891762
260.848905025
260.848910525
260.848920937
260.848943900
260.848955375
260.848968712
260.849031137
260.849031725
260.849118650
260.849150613
260.849179812
260.849181775
260.849235888
260.849247537
260.849313375
260.849447275
260.849480663
260.849503350
260.849559375
260.849618650
260.849631737
260.849723400
260.849957450
260.849962725
260.849969237
260.849981787
260.849996250
260.850023825
260.850025587
260.850069900
260.850075563
260.850137862
260.850278550
260.850286200
260.850408775
260.850574750
260.850609238
260.850609450
260.850655813
260.850664662
260.850683887
260.850691650
260.850768300
260.850833925
260.850874125
260.850906450
260.850937525
260.850991975
260.851046175
260.851059350
260.851069400
260.851109437
260.851210125
260.851338750
260.851371313
260.851474150
260.851556062
260.851630600
260.851680800
260.851713688
260.851808137
260.852032712
260.852170250
260.852208625
260.852312138
260.852345450
260.852351962
260.852478125
260.852516987
260.852542950
260.852570412
260.852626350
260.852694663
260.852752512
260.852836337
260.852866263
260.853023362
260.853121887
260.853205900
260.853221688
260.853268913
260.853326438
260.853349063
260.853511100
260.853525925
260.853529150
260.853531475
260.853578112
260.853587050
260.853640887
260.853649475
260.853708288
260.853711275
260.853719575
260.853831712
260.853859275
260.853876125
260.853927488
260.853948638
260.853958000
260.853969000
260.854167450
260.854201462
260.854240400
260.854287525
260.854322100
260.854363762
260.854547850
260.854567175
260.854567788
260.854592412
260.854601138
260.854819937
260.854880163
260.854911937
260.854957963
260.854963662
260.854967400
260.855139587
260.855161175
260.855172037
260.855271725
260.855301713
260.855389275
260.855400575
260.855442312
260.855588400
260.855596587
260.855790875
260.855863188
260.855865563
260.855874813
260.855906488
260.855986225
260.856009712
260.856024875
260.856263038
260.856407262
260.856429250
260.856456863
260.856495763
260.856495863
260.856559250
260.856608250
260.856650175
260.856650800
260.856762138
260.856910375
260.856962550
260.856963613
260.857094688
260.857262087
260.857282713
260.857373563
260.857423262
260.857453225
260.857489475
260.857492837
260.857624675
260.857837350
260.857851725
260.857950000
260.858083238
260.858111538
260.858242350
260.858244587
260.858347375
260.858369950
260.858465225
260.858473500
260.858587587
260.858751387
260.858780412
260.858894113
260.858895763
260.858901525
260.859080750
260.859162000
260.859165650
260.859209400
260.859277875
260.859357500
260.859475037
260.859603500
260.859637725
260.859677100
260.859715825
260.859734500
260.859737800
260.859774637
260.859791762
260.859792863
260.859829662
260.859967775
260.859991875
260.860050113
260.860050188
260.860081100
260.860157637
260.860225137
260.860336225
260.860342225
260.860376000
260.860409488
260.860409575
260.860427850
260.860454712
260.860533238
260.860563313
260.860626013
260.860696538
260.860713050
260.860744200
260.860786750
260.860904575
260.860913500
260.860913950
260.861006300
260.861045513
260.861049438
260.861101275
260.861119475
260.861197250
260.861261313
260.861261600
260.861311563
260.861325975
260.861341337
260.861433062
260.861524325
260.861560575
260.861583700
260.861583850
260.861656762
260.861657063
260.861704337
260.861744650
260.861903112
260.861923863
260.862003775
260.862008012
260.862013012
260.862090987
260.862226125
260.862245725
260.862299012
260.862340050
260.862343113
260.862358412
260.862362437
260.862495600
260.862582050
260.862606850
260.862613413
260.862714762
260.862714837
260.862756162
260.862798087
260.862865763
260.862950475
260.862971113
260.863201962
260.863202087
260.863266900
260.863297713
260.863456387
260.863607825
260.863626587
260.863726425
260.863744700
260.863792325
260.863834675
260.863922087
260.863922962
260.863946937
260.863984225
260.863998575
260.864025150
260.864033862
260.864043363
260.864047250
260.864052338
260.864056538
260.864119688
260.864119775
260.864126600
260.864201850
260.864321850
260.864379725
260.864501200
260.864598150
260.864904300
260.865038200
260.865050887
260.865226400
260.865243200
260.865250175
260.865274038
260.865275362
260.865377450
260.865390237
260.865503962
260.865548075
260.865563900
260.865563988
260.865578650
260.865578787
260.865601762
260.865623412
260.865661387
260.865674300
260.865742263
260.865772363
260.865781175
260.865873575
260.865875000
260.865960687
260.865986525
260.866254088
260.866283712
260.866408062
260.866592738
260.866615888
260.866705912
260.866794313
260.866867375
260.866996888
260.867003500
260.867126475
260.867132775
260.867146200
260.867238088
260.867240325
260.867252688
260.867355400
260.867355963
260.867450575
260.867487863
260.867577912
260.867606850
260.867702750
260.867733225
260.867754587
260.867863213
260.867870713
260.868080825
260.868088050
260.868109500
260.868193775
260.868234525
260.868397763
260.868406563
260.868490300
260.868589312
260.868623000
260.868642388
260.868756963
260.868776738
260.868814363
260.868971162
260.869029738
260.869143712
260.869160125
260.869164362
260.869191237
260.869217563
260.869297125
260.869319300
260.869425500
260.869435237
260.869677275
260.869714825
260.869896375
260.869897663
260.869971912
260.869987750
260.870018275
260.870036275
260.870041450
260.870042975
260.870088813
260.870126813
260.870327788
260.870362675
260.870452950
260.870558225
260.870561212
260.870576925
260.870584225
260.870639088
260.870658063
260.870666700
260.870815450
260.870834425
260.870865987
260.870941688
260.871076700
260.871140613
260.871156387
260.871166475
260.871294100
260.871294950
260.871374338
260.871555113
260.871684038
260.871718187
260.871718913
260.871779800
260.871821763
260.871887925
260.871946013
260.871979950
260.871998275
260.872027600
260.872053662
260.872057262
260.872244663
260.872265675
260.872278087
260.872304088
260.872381750
260.872389700
260.872397250
260.872423837
260.872440337
260.872546387
260.872565050
260.872839850
260.872855775
260.872867125
260.872881200
260.872889500
260.872930650
260.873000612
260.873048900
260.873080775
260.873157150
260.873185375
260.873208813
260.873365262
260.873365412
260.873373163
260.873635238
260.873637438
260.873711175
260.873812700
260.873837663
260.874016237
260.874024525
260.874251738
260.874350087
260.874366675
260.874465662
260.874525050
260.874623737
260.874642400
260.874778500
260.874858575
260.874861525
260.874885025
260.874919788
260.874928150
260.874991250
260.875014650
260.875040287
260.875183563
260.875370400
260.875403975
260.875405287
260.875548125
260.875549100
260.875590988
260.875614762
260.875646775
260.875648538
260.875707013
260.875756062
260.875773550
260.875809162
260.875820875
260.875904063
260.875970887
260.875980950
260.876042438
260.876083612
260.876104750
260.876126400
260.876128650
260.876131288
260.876209975
260.876214287
260.876235650
260.876278437
260.876280675
260.876288162
260.876326763
260.876509312
260.876542875
260.876553375
260.876572025
260.876628650
260.876632425
260.876640325
260.876668688
260.876698200
260.876793000
260.876795463
260.876814225
260.876854425
260.876904137
260.876910375
260.876940000
260.876962425
260.877053650
260.877053737
260.877145050
260.877167175
260.877356450
260.877410512
260.877510125
260.877548650
260.877565650
260.877651412
260.877751513
260.877848313
260.877880225
260.877903500
260.877984313
260.878078888
260.878098113
260.878175525
260.878182762
260.878194550
260.878194637
260.878279425
260.878335300
260.878417862
260.878447913
260.878597313
260.878598012
260.878652475
260.878666838
260.878686925
260.878706375
260.878735188
260.878747013
260.878908800
260.878956712
260.878972137
260.878988500
260.879000300
260.879000663
260.879057150
260.879078800
260.879109850
260.879142787
260.879185838
260.879208700
260.879209362
260.879237725
260.879296475
260.879347675
260.879470900
260.879541375
260.879614925
260.879626637
260.879683437
260.879686638
260.879768675
260.879797225
260.879804725
260.879805438
260.879850375
260.879869262
260.879887600
260.879895100
260.879904650
260.879904775
260.879943050
260.879951263
260.880030438
260.880054225
260.880067788
260.880096650
260.880155200
260.880190250
260.880221613
260.880222600
260.880234225
260.880300163
260.880362138
260.880363687
260.880387200
260.880396600
260.880456875
260.880471338
260.880518675
260.880605775
260.880801975
260.880813288
260.880829087
260.880840837
260.880885112
260.881137750
260.881196375
260.881197088
260.881218788
260.881253862
260.881409475
260.881410850
260.881411287
260.881440387
260.881499337
260.881539775
260.881570388
260.881582350
260.881596175
260.881599213
260.881605750
260.881636575
260.881803275
260.881820737
260.881854925
260.881901562
260.881907313
260.881934875
260.881940500
260.881940650
260.881955362
260.882015313
260.882062512
260.882162387
260.882162462
260.882165837
260.882291562
260.882298100
260.882342838
260.882370762
260.882508725
260.882663700
260.882725662
260.882727175
260.882727812
260.882742512
260.882779425
260.882780925
260.882818887
260.882844738
260.882902775
260.883021700
260.883027363
260.883050575
260.883050900
260.883089550
260.883122575
260.883222788
260.883222913
260.883246300
260.883466850
260.883469425
260.883516588
260.883563163
260.883597313
260.883610025
260.883612850
260.883621425
260.883622063
260.883656987
260.883696775
260.883704450
260.883714825
260.883745037
260.883831887
260.883851400
260.883953538
260.883962300
260.884146988
260.884200825
260.884303138
260.884442075
260.884448538
260.884463250
260.884494875
260.884534625
260.884546962
260.884560600
260.884588563
260.884672450
260.884684812
260.884685138
260.884705950
260.884749550
260.884779837
260.884862188
260.884863175
260.884995638
260.885017700
260.885062050
260.885183425
260.885184938
260.885189300
260.885202900
260.885206363
260.885207550
260.885221887
260.885244350
260.885266362
260.885340400
260.885413813
260.885423025
260.885443888
260.885448437
260.885556237
260.885556325
260.885579812
260.885617813
260.885635175
260.885680138
260.885680900
260.885702262
260.885745550
260.885806087
260.885812125
260.885911225
260.885916662
260.885982487
260.886026875
260.886041363
260.886191237
260.886326312
260.886444738
260.886454937
260.886485375
260.886520688
260.886521338
260.886547325
260.886656012
260.886657925
260.886703012
260.886942313
260.886983863
260.886992550
260.886999725
260.887061487
260.887146400
260.887153763
260.887158462
260.887165713
260.887263588
260.887263663
260.887315188
260.887448512
260.887637325
260.887641262
260.887668825
260.887699925
260.887799463
260.887831263
260.887899825
260.887952500
260.887978375
260.888016075
260.888016200
260.888043650
260.888083112
260.888103125
260.888103825
260.888128763
260.888201987
260.888394338
260.888471713
260.888480900
260.888620850
260.888639275
260.888723350
260.888874863
260.889005025
260.889253838
260.889267275
260.889269225
260.889346737
260.889363763
260.889381800
260.889381975
260.889386188
260.889427325
260.889480675
260.889703825
260.889769800
260.889843588
260.889868788
260.889888412
260.889889612
260.889918862
260.889946913
260.889964125
260.889973012
260.889979175
260.890046887
260.890188513
260.890309275
260.890342375
260.890378213
260.890381363
260.890451687
260.890466063
260.890524625
260.890534600
260.890585100
260.890673112
260.890681288
260.890727025
260.890772550
260.890803563
260.890907412
260.891007475
260.891015762
260.891171550
260.891208662
260.891229300
260.891240575
260.891283438
260.891334075
260.891335000
260.891335100
260.891422288
260.891433812
260.891442900
260.891538225
260.891549850
260.891618625
260.891677688
260.891738388
260.891786287
260.891840025
260.891855575
260.891866875
260.891873625
260.891881038
260.891894863
260.891909338
260.891916887
260.891972413
260.892148500
260.892152150
260.892161750
260.892166588
260.892297025
260.892308600
260.892349500
260.892417412
260.892520687
260.892522350
260.892598800
260.892617363
260.892708325
260.892782137
260.892798600
260.892837938
260.892912025
260.893023088
260.893075362
260.893077763
260.893125375
260.893126100
260.893171512
260.893174737
260.893190000
260.893202262
260.893202863
260.893251700
260.893306000
260.893306413
260.893313138
260.893325737
260.893362038
260.893392362
260.893430163
260.893430325
260.893435888
260.893460000
260.893494300
260.893544575
260.893641800
260.893700588
260.893754725
260.893765575
260.893937237
260.893996425
260.894087050
260.894148825
260.894306013
260.894338862
260.894350525
260.894403613
260.894436513
260.894451000
260.894493763
260.894516300
260.894554388
260.894617600
260.894630200
260.894680662
260.894797200
260.894837650
260.894846938
260.894880688
260.894893637
260.894912663
260.895129450
260.895156588
260.895168500
260.895183675
260.895189937
260.895219812
260.895243100
260.895403875
260.895461675
260.895466188
260.895491975
260.895501663
260.895518950
260.895552600
260.895580100
260.895673400
260.895705600
260.895712512
260.895739338
260.895762000
260.895765575
260.895918400
260.895944225
260.895961988
260.895981525
260.896052700
260.896117100
260.896138888
260.896217050
260.896225850
260.896244388
260.896257012
260.896271625
260.896351400
260.896384875
260.896470225
260.896478237
260.896650750
260.896694175
260.896843262
260.896934563
260.896980775
260.896985675
260.897025863
260.897038237
260.897118650
260.897128250
260.897174750
260.897196200
260.897274612
260.897278562
260.897353587
260.897376388
260.897411800
260.897436863
260.897465975
260.897466062
260.897475200
260.897475650
260.897570813
260.897578038
260.897648338
260.897680513
260.897681288
260.897685663
260.897824937
260.897845787
260.897882387
260.897939787
260.897991387
260.898143488
260.898170812
260.898217612
260.898269612
260.898272475
260.898291313
260.898450825
260.898513762
260.898536000
260.898583412
260.898645063
260.898674238
260.898711162
260.898725313
260.899065725
260.899153888
260.899310038
260.899337550
260.899364812
260.899422362
260.899498525
260.899522112
260.899527387
260.899670963
260.899692388
260.899699925
260.899850163
260.899857763
260.899901875
260.899926150
260.899939487
260.899940963
260.900212562
260.900228463
260.900389575
260.900536887
260.900610875
260.900648162
260.900737125
260.900771850
260.900812825
260.900816275
260.900845587
260.900888362
260.900908838
260.900945487
260.900952750
260.901028512
260.901060050
260.901077275
260.901080525
260.901153362
260.901154813
260.901158237
260.901158475
260.901256725
260.901298012
260.901326225
260.901369275
260.901369350
260.901437375
260.901503625
260.901533100
260.901545575
260.901632050
260.901641700
260.901733625
260.901750750
260.901756625
260.901759550
260.901910713
260.901960888
260.901992338
260.902046675
260.902056675
260.902060563
260.902075025
260.902123800
260.902132925
260.902213525
260.902242538
260.902284137
260.902395512
260.902405312
260.902461038
260.902514225
260.902523062
260.902587588
260.902732625
260.902743162
260.902833462
260.902835788
260.902904550
260.902914175
260.902915600
260.902940925
260.902991063
260.902997013
260.903077900
260.903285175
260.903310075
260.903347575
260.903352163
260.903425088
260.903456413
260.903474663
260.903497813
260.903504188
260.903539125
260.903602800
260.903621563
260.903681350
260.903691425
260.903753825
260.903963100
260.903974100
260.904005863
260.904150712
260.904245138
260.904282987
260.904315213
260.904322887
260.904361700
260.904388262
260.904400488
260.904536900
260.904567237
260.904568812
260.904589825
260.904629925
260.904638537
260.904672812
260.904697413
260.904725075
260.904738538
260.904747337
260.904853988
260.904913475
260.904952837
260.904953313
260.904973750
260.905010263
260.905017112
260.905190963
260.905202187
260.905263925
260.905277275
260.905331675
260.905387238
260.905387862
260.905393887
260.905407112
260.905436988
260.905562700
260.905593675
260.905641012
260.905808037
260.905913750
260.905913838
260.905967888
260.906009612
260.906011513
260.906023650
260.906088025
260.906089425
260.906169550
260.906199038
260.906202350
260.906296638
260.906363575
260.906379550
260.906387863
260.906389125
260.906439550
260.906491038
260.906532225
260.906576575
260.906732412
260.906798537
260.906852313
260.907030150
260.907138025
260.907308138
260.907323100
260.907336762
260.907357262
260.907362187
260.907450788
260.907503987
260.907570987
260.907606075
260.907625300
260.907633837
260.907685850
260.907806938
260.907828575
260.907868287
260.907868375
260.908029913
260.908047950
260.908175438
260.908196412
260.908196663
260.908216563
260.908242100
260.908245525
260.908271150
260.908281675
260.908282550
260.908315338
260.908326162
260.908344113
260.908353863
260.908395563
260.908423212
260.908424000
260.908425125
260.908448975
260.908547350
260.908564937
260.908596050
260.908611900
260.908647262
260.908647350
260.908709013
260.908771237
260.908808013
260.908870800
260.908881300
260.909072138
260.909168588
260.909322187
260.909327388
260.909351763
260.909352862
260.909445413
260.909452325
260.909488625
260.909489050
260.909655262
260.909657663
260.909812438
260.909844963
260.909906813
260.910070263
260.910161862
260.910178187
260.910246350
260.910250900
260.910317663
260.910320662
260.910330387
260.910361937
260.910375812
260.910536788
260.910565688
260.910586038
260.910631700
260.910692725
260.910795362
260.910800437
260.910807275
260.910883550
260.910923150
260.910951012
260.910979125
260.911050625
260.911092225
260.911114012
260.911140837
260.911307750
260.911395825
260.911419650
260.911514012
260.911619762
260.911701975
260.911804337
260.911811125
260.911827825
260.911870562
260.911955275
260.911962250
260.912004062
260.912030238
260.912188575
260.912279100
260.912280937
260.912299987
260.912327113
260.912349763
260.912370162
260.912371862
260.912398587
260.912416388
260.912466150
260.912536988
260.912545088
260.912581600
260.912625150
260.912670338
260.912681937
260.912747538
260.912878775
260.912913287
260.912914925
260.912971313
260.912977287
260.913003125
260.913051875
260.913127262
260.913179100
260.913274050
260.913339087
260.913364800
260.913389250
260.913400825
260.913435200
260.913437275
260.913441088
260.913447787
260.913466037
260.913611750
260.913623987
260.913631700
260.913658237
260.913686213
260.913733200
260.913799887
260.913807937
260.913809050
260.913849425
260.913858300
260.913858700
260.913890325
260.913926538
260.914039913
260.914065175
260.914101100
260.914165300
260.914175838
260.914247837
260.914284925
260.914322575
260.914358962
260.914364037
260.914364300
260.914396963
260.914463525
260.914545213
260.914610863
260.914625587
260.914653500
260.914667150
260.914675162
260.914684750
260.914685937
260.914712200
260.914741550
260.914758587
260.914770912
260.914775700
260.914871150
260.914871650
260.914976038
260.915045588
260.915114738
260.915241600
260.915253188
260.915308962
260.915312987
260.915352412
260.915413887
260.915536687
260.915660875
260.915706975
260.915710925
260.915738875
260.915751550
260.915760562
260.915831287
260.915916425
260.915978012
260.916074875
260.916174712
260.916193450
260.916208037
260.916237475
260.916406087
260.916482325
260.916567325
260.916579925
260.916598038
260.916661037
260.916689188
260.916714600
260.916726725
260.916732425
260.916774275
260.916784075
260.916806212
260.916809213
260.916873562
260.916957487
260.917010925
260.917046837
260.917095663
260.917102725
260.917107700
260.917240400
260.917269350
260.917352150
260.917376112
260.917385350
260.917565912
260.917576575
260.917576662
260.917644125
260.917789075
260.917821263
260.917835500
260.917839325
260.917851812
260.917904700
260.917914050
260.918115188
260.918121938
260.918204662
260.918232850
260.918256825
260.918288562
260.918297250
260.918374300
260.918376262
260.918499975
260.918509925
260.918554200
260.918558450
260.918567563
260.918618425
260.918634012
260.918666738
260.918733650
260.918827013
260.918828475
260.918922150
260.919133037
260.919164600
260.919193613
260.919199587
260.919241763
260.919310563
260.919374125
260.919378000
260.919423850
260.919560550
260.919629725
260.919698625
260.919739263
260.919743738
260.919747337
260.919780063
260.919931088
260.919950963
260.919992650
260.920002212
260.920012925
260.920031225
260.920140675
260.920147063
260.920193638
260.920245450
260.920304138
260.920310250
260.920412737
260.920448813
260.920499888
260.920521125
260.920546312
260.920576112
260.920579800
260.920717225
260.920799338
260.920885275
260.920919975
260.920993775
260.920993888
260.921066737
260.921087763
260.921180450
260.921202300
260.921365813
260.921377662
260.921475900
260.921478912
260.921495100
260.921567588
260.921569625
260.921581437
260.921630575
260.921648212
260.921725537
260.921757825
260.921789725
260.921807638
260.921943413
260.921960100
260.921967075
260.922126138
260.922146237
260.922197863
260.922232862
260.922303287
260.922308363
260.922320200
260.922335450
260.922367338
260.922470975
260.922485575
260.922542500
260.922543200
260.922554850
260.922587912
260.922595213
260.922611100
260.922611463
260.922683287
260.922695800
260.922702500
260.922738713
260.922787262
260.922787350
260.922866263
260.922888763
260.922939900
260.923046525
260.923079075
260.923093250
260.923117662
260.923117750
260.923218600
260.923525500
260.923536963
260.923559575
260.923613900
260.923642775
260.923653563
260.923657863
260.923662800
260.923676563
260.923736013
260.923751625
260.923780137
260.923830675
260.923899375
260.924013138
260.924029925
260.924081275
260.924085713
260.924097963
260.924105625
260.924166525
260.924249350
260.924301562
260.924304025
260.924309338
260.924432538
260.924449312
260.924546937
260.924599025
260.924613525
260.924652487
260.924668638
260.924690488
260.924740450
260.924906963
260.924918550
260.924986775
260.924988962
260.925024125
260.925096675
260.925116838
260.925128300
260.925139225
260.925166725
260.925185325
260.925225538
260.925235400
260.925243275
260.925245800
260.925322500
260.925335512
260.925357412
260.925492538
260.925607225
260.925621238
260.925669225
260.925767688
260.925791638
260.925811712
260.925845625
260.925872513
260.925906662
260.925910175
260.925947825
260.926105575
260.926110213
260.926136788
260.926205425
260.926220300
260.926325275
260.926397300
260.926427737
260.926431050
260.926440787
260.926528963
260.926572825
260.926651338
260.926681288
260.926690050
260.926712550
260.926773013
260.926862625
260.926898475
260.926948125
260.927086262
260.927183350
260.927241138
260.927276100
260.927298463
260.927340287
260.927423112
260.927464612
260.927520800
260.927549763
260.927583425
260.927597975
260.927635600
260.927661500
260.927758612
260.927784750
260.927823325
260.928024075
260.928091950
260.928095550
260.928106587
260.928114363
260.928128412
260.928167863
260.928173875
260.928200100
260.928248325
260.928254575
260.928255725
260.928324625
260.928337312
260.928378150
260.928432962
260.928468950
260.928493787
260.928536613
260.928555400
260.928565300
260.928630650
260.928640800
260.928641200
260.928829675
260.928866337
260.928895188
260.928907738
260.928958000
260.928994662
260.928998175
260.929085200
260.929176400
260.929355175
260.929380825
260.929400675
260.929461025
260.929464237
260.929500125
260.929553913
260.929554037
260.929612075
260.929664063
260.929682125
260.929763138
260.929895938
260.929989213
260.930067637
260.930144112
260.930263712
260.930285538
260.930302650
260.930303363
260.930346475
260.930363575
260.930371912
260.930394725
260.930435312
260.930467650
260.930583963
260.930632025
260.930676137
260.930759425
260.930855012
260.930855100
260.930858713
260.930901688
260.930941175
260.930966487
260.930968750
260.931029250
260.931033525
260.931039812
260.931270175
260.931278900
260.931304475
260.931339675
260.931359825
260.931394512
260.931459650
260.931461925
260.931573238
260.931650175
260.931652525
260.931707400
260.931752437
260.931753950
260.931940788
260.931950525
260.932008462
260.932118587
260.932464462
260.932577687
260.932740687
260.932782500
260.932822863
260.932836763
260.932864162
260.932974575
260.933013088
260.933135413
260.933137150
260.933141313
260.933173888
260.933273750
260.933286388
260.933295462
260.933362700
260.933415625
260.933497413
260.933624388
260.933627825
260.933644838
260.933731100
260.933733912
260.933738350
260.933746200
260.933754362
260.933812762
260.933855800
260.933959212
260.933971200
260.933980362
260.933990188
260.934000475
260.934013350
260.934027600
260.934135150
260.934225475
260.934262975
260.934321875
260.934425537
260.934507575
260.934597700
260.934612475
260.934711475
260.934733863
260.934761312
260.934965962
260.934973875
260.935056438
260.935087338
260.935125800
260.935166650
260.935188650
260.935227338
260.935331862
260.935364713
260.935368938
260.935392537
260.935432775
260.935479375
260.935547100
260.935573987
260.935616612
260.935639800
260.935683187
260.935890250
260.935982200
260.935987025
260.936032463
260.936058750
260.936244462
260.936338375
260.936339288
260.936511162
260.936512525
260.936548137
260.936561738
260.936580413
260.936582112
260.936616125
260.936721637
260.936721863
260.936743800
260.936791975
260.936792738
260.936824975
260.936852100
260.936875650
260.936893075
260.936915563
260.936917500
260.936990400
260.937004375
260.937004488
260.937081375
260.937090200
260.937116000
260.937247450
260.937274100
260.937286875
260.937393837
260.937431900
260.937435913
260.937578363
260.937749763
260.937769138
260.937872112
260.937882913
260.937906887
260.938204525
260.938263825
260.938276025
260.938315675
260.938326463
260.938364850
260.938392775
260.938483787
260.938513025
260.938558263
260.938674037
260.938674438
260.938740512
260.938749300
260.938767900
260.938820425
260.938837513
260.938916587
260.938956400
260.939006587
260.939047625
260.939096725
260.939122000
260.939138888
260.939147363
260.939227200
260.939267762
260.939310537
260.939313375
260.939378687
260.939381487
260.939455388
260.939589275
260.939711037
260.939802737
260.939853650
260.939934263
260.939972038
260.940133937
260.940274988
260.940308362
260.940309900
260.940313375
260.940320337
260.940375950
260.940381138
260.940403750
260.940421538
260.940427312
260.940507412
260.940576950
260.940594813
260.940611675
260.940642800
260.940686412
260.940797262
260.940811563
260.940828350
260.940940362
260.940941113
260.940947375
260.941035713
260.941171100
260.941197125
260.941212538
260.941285863
260.941494163
260.941528900
260.941655513
260.941667850
260.941698425
260.941711125
260.941754550
260.941756800
260.941881400
260.941916675
260.942056300
260.942073312
260.942133300
260.942143063
260.942235863
260.942244675
260.942248887
260.942252763
260.942286350
260.942290712
260.942291125
260.942297400
260.942314825
260.942314913
260.942358212
260.942359075
260.942376175
260.942378663
260.942553112
260.942578487
260.942638975
260.942674600
260.942715375
260.942751187
260.942834188
260.942942125
260.943053575
260.943059812
260.943088312
260.943118463
260.943189287
260.943236662
260.943245625
260.943293738
260.943315438
260.943427213
260.943456675
260.943458525
260.943560363
260.943568787
260.943575463
260.943641263
260.943641975
260.943691162
260.943758850
260.943759700
260.943802137
260.943830300
260.943900900
260.943997637
260.944034112
260.944159538
260.944246475
260.944248000
260.944400025
260.944498350
260.944515513
260.944574213
260.944639263
260.944642400
260.944685312
260.944703800
260.944712513
260.944742937
260.944786675
260.944796000
260.944926562
260.944927587
260.944956863
260.945039263
260.945053663
260.945056650
260.945056738
260.945056825
260.945150425
260.945244475
260.945252938
260.945323250
260.945442113
260.945506937
260.945507088
260.945550275
260.945624637
260.945742650
260.945764775
260.945807138
260.945808188
260.945826875
260.945845575
260.945850625
260.945956238
260.946021888
260.946054250
260.946110388
260.946144025
260.946229825
260.946308625
260.946475925
260.946477838
260.946530112
260.946690975
260.946720363
260.946810438
260.946842000
260.946939537
260.946996400
260.947004250
260.947078950
260.947088475
260.947138575
260.947236525
260.947285775
260.947332613
260.947434037
260.947516450
260.947517838
260.947582313
260.947603875
260.947693562
260.947712875
260.947797063
260.947840250
260.947894675
260.947895437
260.948267250
260.948325650
260.948361462
260.948382275
260.948382612
260.948482700
260.948504662
260.948557000
260.948819550
260.949075075
260.949096825
260.949208925
260.949232162
260.949294038
260.949355963
260.949370563
260.949372325
260.949379375
260.949431400
260.949471238
260.949499375
260.949592188
260.949676950
260.949732612
260.949778150
260.949937363
260.949976675
260.949976763
260.950006500
260.950147512
260.950150300
260.950164425
260.950195425
260.950229425
260.950291338
260.950337525
260.950337612
260.950358375
260.950585013
260.950691175
260.950804613
260.950832325
260.950922938
260.950953663
260.950968013
260.951074538
260.951215475
260.951319500
260.951371913
260.951409113
260.951521950
260.951580200
260.951675362
260.951782325
260.951902987
260.951937925
260.951952338
260.951990438
260.952080588
260.952117450
260.952128587
260.952149862
260.952181563
260.952211750
260.952211938
260.952250687
260.952301187
260.952394262
260.952395062
260.952395150
260.952397088
260.952447587
260.952511250
260.952527013
260.952606538
260.952612925
260.952629425
260.952769500
260.952797950
260.952812500
260.952834913
260.952851913
260.952891987
260.952907250
260.952938825
260.952991462
260.953048850
260.953057675
260.953133000
260.953145100
260.953186125
260.953237087
260.953392575
260.953400387
260.953400488
260.953571250
260.953595038
260.953595125
260.953643962
260.953764150
260.953796375
260.953800737
260.953881912
260.953899112
260.953899225
260.954032750
260.954043487
260.954057800
260.954097262
260.954159188
260.954230962
260.954313975
260.954324387
260.954395900
260.954449888
260.954474963
260.954506900
260.954533075
260.954574250
260.954600850
260.954604512
260.954669762
260.954840438
260.954850900
260.954860763
260.954865525
260.954877613
260.954889013
260.954975363
260.955050625
260.955079637
260.955107638
260.955284312
260.955298375
260.955320588
260.955389837
260.955393750
260.955498175
260.955528963
260.955580362
260.955670362
260.955702363
260.955702837
260.955724537
260.955816500
260.955819362
260.955839513
260.955867225
260.955913975
260.955914712
260.956032525
260.956115500
260.956213363
260.956224750
260.956266337
260.956276375
260.956339025
260.956348975
260.956362700
260.956484400
260.956495113
260.956495550
260.956531563
260.956541512
260.956617275
260.956627375
260.956775413
260.956778013
260.956857450
260.956924913
260.956979488
260.957017937
260.957022887
260.957074700
260.957098262
260.957213450
260.957239263
260.957239338
260.957377137
260.957442688
260.957454200
260.957518000
260.957529287
260.957576875
260.957590750
260.957604237
260.957649675
260.957649763
260.957668688
260.957686250
260.957686337
260.957747625
260.957768175
260.957830425
260.957839513
260.957840075
260.957842037
260.957920150
260.957928425
260.957960012
260.958028775
260.958117000
260.958117113
260.958186750
260.958332513
260.958352650
260.958492588
260.958553288
260.958554675
260.958651363
260.958716625
260.958730838
260.958771813
260.958886075
260.958889213
260.958940375
260.958978175
260.958980662
260.959090700
260.959160900
260.959209950
260.959263137
260.959293200
260.959384750
260.959442637
260.959456087
260.959491900
260.959533550
260.959587275
260.959633900
260.959650575
260.959675488
260.959812113
260.959818825
260.959831512
260.959853600
260.959963963
260.960077350
260.960096412
260.960126387
260.960127887
260.960135987
260.960225675
260.960394888
260.960460637
260.960470000
260.960473762
260.960547075
260.960558563
260.960587300
260.960595925
260.960634825
260.960653213
260.960663025
260.960722537
260.960865050
260.960913587
260.961175463
260.961232537
260.961266113
260.961345962
260.961396150
260.961460962
260.961504875
260.961557562
260.961566862
260.961600850
260.961638213
260.961662138
260.961686713
260.961913588
260.961991650
260.962056400
260.962088700
260.962091850
260.962092112
260.962116675
260.962122975
260.962374437
260.962401800
260.962417775
260.962486212
260.962504787
260.962557287
260.962584913
260.962628725
260.962703238
260.962811000
260.962862075
260.962938375
260.962963962
260.963102300
260.963107025
260.963107250
260.963135750
260.963241475
260.963293075
260.963324213
260.963590375
260.963657325
260.963754338
260.963843800
260.963855575
260.963855987
260.963859087
260.963869325
260.963896337
260.963944500
260.963968650
260.964164037
260.964356625
260.964380875
260.964508513
260.964534287
260.964537525
260.964576362
260.964605787
260.964609462
260.964622412
260.964677338
260.964860125
260.964876000
260.964922113
260.965048725
260.965078600
260.965102312
260.965163950
260.965210050
260.965343888
260.965373875
260.965434925
260.965504763
260.965567113
260.965591287
260.965616562
260.965691812
260.965755213
260.965766588
260.965841075
260.965884263
260.965906000
260.965926787
260.966053788
260.966128388
260.966146813
260.966223113
260.966314437
260.966378562
260.966523263
260.966536712
260.966612375
260.966646787
260.966654100
260.966716400
260.966736650
260.966797537
260.966838425
260.966839263
260.966844475
260.966847813
260.966855862
260.966896038
260.966900800
260.966921200
260.966923038
260.966944550
260.966959062
260.966999975
260.967154725
260.967166038
260.967176788
260.967225088
260.967241563
260.967338762
260.967465437
260.967466688
260.967466875
260.967469875
260.967550575
260.967553813
260.967581063
260.967587037
260.967667825
260.967729712
260.967750762
260.967862287
260.967863475
260.967933238
260.967966800
260.967969938
260.967978375
260.968099150
260.968129762
260.968149475
260.968177775
260.968291600
260.968366250
260.968438750
260.968465700
260.968473088
260.968499700
260.968500587
260.968604463
260.968622013
260.968640400
260.968668863
260.968703400
260.968731625
260.968734537
260.968762137
260.968768500
260.968907887
260.968931437
260.968937325
260.968966287
260.968980850
260.969113975
260.969119638
260.969128125
260.969166575
260.969180713
260.969217825
260.969271500
260.969271625
260.969298487
260.969352975
260.969438975
260.969538175
260.969577100
260.969625137
260.969732337
260.969763638
260.969763750
260.969856925
260.970289500
260.970304862
260.970308325
260.970347250
260.970350788
260.970367000
260.970412937
260.970491875
260.970514075
260.970586262
260.970599250
260.970749238
260.970756400
260.971006025
260.971092875
260.971133688
260.971147238
260.971276625
260.971336263
260.971485475
260.971493425
260.971547312
260.971576637
260.971654025
260.971736400
260.971745462
260.971747550
260.971816700
260.971932762
260.971975112
260.972095187
260.972152550
260.972220338
260.972406962
260.972529575
260.972531600
260.972542062
260.972549388
260.972594888
260.972602887
260.972675475
260.972678337
260.972681550
260.972694288
260.972723050
260.972737938
260.972772950
260.972788412
260.972888487
260.972938650
260.972962625
260.972987812
260.972994775
260.973068875
260.973126713
260.973179987
260.973247000
260.973591450
260.973618350
260.973658550
260.973722175
260.973840100
260.973985875
260.973988038
260.974091650
260.974101238
260.974124987
260.974255088
260.974346112
260.974455625
260.974455825
260.974621062
260.974732888
260.974764275
260.974793487
260.974808112
260.974841275
260.974997625
260.975041013
260.975079838
260.975108725
260.975115625
260.975140875
260.975141763
260.975191662
260.975191875
260.975249300
260.975252575
260.975286037
260.975287600
260.975371437
260.975384450
260.975466738
260.975511713
260.975518287
260.975666400
260.975796675
260.975857800
260.975914513
260.975920225
260.975993463
260.976021162
260.976090200
260.976119762
260.976151325
260.976166325
260.976168187
260.976177613
260.976178012
260.976236550
260.976371687
260.976380437
260.976439513
260.976516775
260.976519988
260.976528325
260.976588413
260.976618500
260.976642850
260.976672913
260.976673025
260.976756725
260.976897200
260.976912863
260.977004463
260.977165750
260.977188850
260.977224912
260.977347700
260.977515675
260.977589075
260.977606650
260.977695200
260.977701450
260.977717312
260.977728062
260.977759037
260.978104062
260.978143962
260.978247225
260.978319125
260.978388662
260.978509863
260.978537700
260.978573187
260.978588100
260.978663462
260.978717325
260.978723087
260.978769050
260.979002775
260.979024300
260.979038387
260.979085012
260.979085100
260.979090513
260.979093325
260.979107625
260.979114037
260.979201938
260.979372437
260.979388163
260.979395025
260.979448162
260.979497412
260.979556400
260.979669887
260.979722075
260.979754062
260.979813225
260.979835213
260.979841712
260.979877312
260.979917950
260.979921762
260.979947475
260.980015912
260.980063463
260.980079812
260.980097150
260.980120413
260.980164850
260.980178950
260.980266425
260.980287700
260.980305775
260.980431988
260.980452225
260.980457200
260.980472313
260.980472425
260.980560750
260.980590613
260.980699487
260.980714412
260.980732350
260.980765500
260.980802537
260.980816038
260.980896137
260.980911187
260.980936713
260.981010500
260.981198700
260.981201150
260.981210225
260.981210325
260.981230563
260.981330987
260.981383750
260.981408462
260.981431150
260.981479412
260.981593537
260.981609413
260.981689487
260.982088588
260.982148625
260.982167900
260.982211712
260.982230975
260.982287037
260.982336388
260.982354962
260.982406100
260.982516962
260.982543200
260.982547662
260.982579200
260.982639038
260.982646800
260.982679613
260.982712413
260.982725950
260.982740088
260.982754237
260.982806400
260.982934300
260.982980312
260.983063388
260.983170337
260.983257025
260.983405125
260.983471113
260.983471437
260.983509875
260.983649975
260.983660050
260.983688350
260.983770237
260.983827700
260.983865900
260.983884550
260.983980650
260.984018750
260.984051588
260.984092375
260.984102725
260.984111025
260.984117813
260.984136800
260.984147475
260.984313475
260.984370075
260.984404762
260.984499513
260.984502175
260.984537387
260.984644437
260.984850962
260.984935375
260.984944800
260.984948775
260.984958087
260.985068987
260.985163937
260.985179437
260.985217462
260.985263000
260.985309612
260.985321312
260.985367925
260.985415400
260.985445750
260.985446550
260.985450500
260.985478650
260.985516275
260.985531088
260.985736275
260.985906587
260.986011088
260.986070850
260.986252600
260.986281200
260.986374225
260.986379338
260.986383700
260.986429375
260.986500000
260.986604162
260.986684212
260.986721200
260.986800225
260.986910275
260.987005313
260.987110938
260.987149138
260.987157725
260.987438563
260.987462800
260.987494000
260.987507875
260.987523038
260.987526725
260.987554288
260.987558163
260.987617737
260.987667100
260.987698187
260.987730162
260.987748862
260.987812500
260.987838087
260.987892625
260.987910325
260.987945750
260.987990038
260.988024875
260.988059225
260.988116400
260.988136488
260.988139800
260.988173250
260.988190850
260.988364988
260.988385687
260.988543612
260.988592875
260.988616525
260.988630150
260.988635225
260.988658150
260.988676675
260.988695913
260.988717313
260.988726250
260.988753712
260.988757663
260.988878237
260.988899862
260.988928150
260.988946887
260.988971875
260.989007137
260.989039150
260.989048212
260.989267987
260.989312500
260.989320513
260.989375200
260.989385575
260.989385675
260.989417387
260.989501562
260.989558425
260.989585475
260.989754850
260.989765275
260.989784350
260.989795000
260.989850537
260.989947513
260.989962687
260.989962825
260.990150487
260.990164925
260.990207563
260.990229425
260.990264975
260.990281687
260.990283513
260.990374775
260.990389725
260.990390150
260.990414275
260.990430375
260.990445150
260.990491813
260.990502887
260.990507813
260.990523462
260.990583888
260.990620738
260.990702462
260.990752600
260.990882362
260.990928225
260.990945512
260.991006150
260.991013825
260.991026412
260.991179850
260.991247800
260.991259700
260.991326750
260.991356825
260.991407487
260.991435238
260.991442325
260.991471087
260.991503137
260.991503313
260.991512200
260.991517337
260.991521088
260.991531650
260.991572163
260.991586138
260.991610925
260.991611213
260.991680463
260.991718200
260.991837275
260.991857312
260.991863725
260.991913188
260.992001425
260.992027437
260.992060950
260.992063575
260.992073263
260.992101450
260.992137413
260.992169100
260.992221262
260.992240400
260.992273413
260.992319300
260.992328075
260.992332425
260.992350213
260.992359013
260.992385075
260.992397575
260.992449425
260.992589800
260.992604875
260.992605350
260.992607637
260.992617988
260.992683012
260.992725525
260.992765700
260.992823575
260.992875487
260.992916750
260.992954012
260.992972787
260.993028713
260.993121463
260.993171775
260.993319138
260.993371525
260.993414600
260.993418775
260.993425437
260.993459050
260.993487150
260.993596262
260.993658738
260.993679450
260.993740175
260.993780400
260.993944175
260.993958487
260.994016900
260.994086812
260.994087825
260.994106788
260.994124838
260.994155125
260.994173575
260.994221013
260.994229362
260.994350863
260.994461937
260.994514112
260.994554800
260.994636087
260.994650363
260.994665387
260.994692988
260.994750775
260.994750963
260.994776675
260.994784025
260.994817913
260.994900650
260.994942125
260.994946875
260.994976888
260.995030812
260.995075825
260.995140150
260.995147175
260.995250913
260.995304750
260.995324375
260.995374038
260.995410213
260.995526337
260.995558362
260.995631038
260.995704513
260.995810538
260.995855662
260.995859650
260.995890987
260.995987437
260.996114713
260.996124562
260.996142950
260.996153100
260.996168025
260.996195763
260.996247663
260.996310812
260.996317637
260.996320600
260.996371175
260.996398650
260.996407738
260.996441338
260.996539912
260.996582662
260.996582788
260.996583325
260.996620437
260.996620538
260.996633612
260.996676112
260.996691175
260.996743337
260.996816175
260.996852762
260.996869200
260.996907238
260.997015450
260.997020463
260.997075050
260.997094437
260.997110188
260.997217625
260.997315663
260.997371962
260.997425362
260.997463900
260.997468687
260.997481387
260.997547387
260.997624900
260.997632162
260.997728563
260.997843563
260.997889962
260.997896575
260.997937013
260.998000650
260.998043750
260.998073337
260.998138025
260.998160788
260.998188125
260.998250500
260.998299150
260.998328675
260.998483775
260.998489338
260.998547963
260.998696925
260.998720400
260.998769125
260.998834337
260.998844875
260.998856438
260.998857825
260.998857938
260.998858713
260.998879825
260.998929275
260.998934912
260.998947025
260.998980475
260.998980562
260.998990988
260.999013087
260.999036838
260.999091550
260.999093950
260.999161250
260.999199438
260.999326237
260.999393288
260.999418800
260.999443500
260.999472175
260.999473275
260.999514075
260.999514250
260.999532000
260.999534575
260.999552100
260.999604037
260.999604250
260.999604513
260.999634838
260.999729825
260.999751000
260.999783713
260.999786738
260.999796500
260.999829075
260.999836975
260.999847600
260.999858825
260.999946388
260.999959625
260.999967938
261.000120000
261.000174587
261.000213813
261.000227225
261.000290963
261.000296350
261.000305250
261.000306575
261.000355000
261.000370500
261.000475375
261.000500338
261.000546063
261.000553038
261.000563788
261.000599050
261.000649437
261.000665287
261.000707600
261.000738212
261.000771812
261.000824425
261.000837225
261.000908312
261.001030813
261.001066150
261.001121875
261.001144338
261.001147887
261.001208888
261.001228837
261.001236737
261.001241138
261.001295212
261.001295350
261.001339700
261.001350362
261.001350437
261.001357438
261.001365600
261.001379150
261.001440400
261.001440488
261.001579288
261.001610025
261.001616450
261.001616538
261.001630650
261.001631062
261.001661925
261.001691612
261.001705900
261.001735025
261.001739537
261.001744912
261.001774575
261.001786037
261.001830462
261.001868862
261.001885038
261.001898500
261.001936875
261.002021350
261.002058962
261.002067850
261.002130412
261.002161175
261.002174588
261.002174675
261.002198762
261.002209312
261.002264850
261.002279875
261.002316787
261.002321475
261.002326625
261.002336375
261.002350300
261.002386462
261.002388838
261.002396775
261.002397300
261.002407950
261.002408500
261.002415875
261.002436237
261.002455675
261.002481187
261.002481550
261.002485912
261.002487925
261.002497437
261.002507738
261.002513538
261.002520512
261.002555525
261.002622575
261.002641237
261.002663112
261.002665375
261.002666300
261.002686412
261.002688375
261.002703838
261.002724125
261.002731112
261.002801187
261.002823138
261.002904450
261.002936537
261.002961450
261.002971012
261.002991775
261.003062750
261.003071687
261.003105913
261.003219300
261.003270037
261.003289363
261.003316237
261.003334188
261.003354050
261.003360000
261.003444725
261.003487225
261.003518000
261.003570925
261.003659037
261.003698612
261.003715012
261.003715825
261.003743962
261.003755587
261.003812550
261.003835525
261.003934375
261.003968912
261.004020163
261.004088187
261.004216312
261.004244062
261.004250437
261.004266062
261.004280550
261.004309450
261.004311675
261.004315500
261.004366688
261.004391275
261.004467175
261.004483800
261.004495688
261.004507900
261.004562925
261.004569050
261.004701400
261.004727787
261.004728025
261.004740625
261.004764525
261.004785612
261.004797275
261.004809813
261.004826950
261.004859275
261.004868075
261.004887675
261.004907512
261.004947675
261.004948162
261.004950862
261.004975338
261.004989675
261.005017150
261.005045700
261.005047775
261.005058663
261.005079062
261.005086038
261.005134925
261.005220350
261.005311087
261.005368725
261.005488463
261.005507975
261.005525025
261.005560087
261.005582688
261.005600950
261.005631350
261.005646538
261.005717125
261.005726138
261.005727900
261.005733750
261.005784212
261.005838850
261.005932225
261.006028763
261.006308950
261.006331225
261.006335075
261.006371575
261.006413875
261.006533300
261.006553375
261.006711375
261.006847112
261.006854262
261.006861287
261.006928587
261.006974738
261.007035088
261.007077487
261.007088463
261.007124350
261.007153212
261.007162550
261.007194325
261.007197200
261.007214513
261.007215650
261.007295900
261.007337900
261.007357375
261.007380325
261.007476737
261.007510350
261.007512388
261.007555987
261.007593962
261.007636750
261.007756375
261.007806212
261.007817162
261.007828287
261.007846500
261.007888562
261.007924913
261.007948025
261.007962550
261.007979412
261.008017125
261.008018512
261.008024888
261.008108225
261.008109213
261.008208062
261.008287500
261.008389163
261.008522200
261.008539300
261.008557962
261.008566963
261.008592000
261.008631900
261.008642375
261.008768037
261.008778263
261.008782075
261.008799300
261.008799737
261.008817862
261.008844975
261.008863137
261.008871150
261.008872175
261.008902088
261.008980113
261.009041463
261.009062550
261.009063463
261.009063562
261.009080962
261.009111650
261.009122213
261.009145800
261.009159275
261.009159600
261.009168837
261.009192850
261.009291325
261.009312038
261.009418800
261.009452712
261.009488663
261.009527050
261.009581588
261.009601713
261.009622412
261.009625612
261.009709988
261.009736650
261.009853400
261.009854350
261.009943300
261.009943437
261.010107063
261.010202500
261.010210562
261.010262050
261.010281813
261.010343525
261.010346250
261.010379038
261.010474125
261.010482262
261.010513625
261.010540288
261.010550550
261.010607587
261.010638025
261.010688712
261.010703013
261.010723300
261.010766975
261.010791175
261.010841313
261.010911425
261.010922512
261.010931938
261.010939838
261.010947037
261.010953850
261.010974975
261.010991213
261.011008675
261.011032800
261.011035288
261.011048200
261.011095425
261.011109663
261.011119212
261.011262275
261.011354850
261.011380062
261.011551988
261.011626487
261.011654475
261.011697775
261.011743225
261.011745400
261.011821925
261.011831650
261.011840463
261.011855363
261.011886237
261.011891662
261.011962675
261.011989325
261.011989975
261.012032088
261.012118050
261.012201563
261.012205537
261.012210650
261.012391312
261.012391550
261.012444475
261.012516700
261.012558113
261.012586025
261.012588012
261.012605450
261.012605587
261.012635537
261.012653063
261.012667025
261.012733675
261.012761062
261.012774288
261.012795563
261.012826688
261.012948338
261.013121888
261.013161463
261.013162650
261.013178237
261.013194375
261.013282250
261.013285087
261.013335775
261.013335875
261.013340987
261.013400925
261.013407363
261.013467825
261.013490363
261.013492112
261.013495987
261.013502637
261.013509713
261.013538163
261.013616188
261.013650788
261.013702475
261.013819425
261.013848512
261.013891812
261.013936312
261.013995275
261.014083800
261.014162737
261.014339700
261.014366725
261.014465363
261.014609825
261.014641725
261.014742025
261.014791012
261.014841850
261.014870025
261.014939612
261.014976187
261.014986825
261.014990437
261.014997300
261.015048187
261.015076013
261.015107162
261.015108613
261.015150575
261.015257900
261.015279888
261.015289850
261.015394325
261.015439888
261.015497925
261.015498225
261.015618688
261.015620338
261.015665987
261.015690913
261.015723200
261.015724962
261.015737512
261.015771875
261.015800825
261.015800913
261.015817687
261.015828975
261.015833675
261.015858887
261.015883313
261.016076450
261.016076537
261.016395775
261.016421837
261.016460312
261.016484087
261.016501525
261.016544850
261.016581525
261.016605088
261.016618662
261.016659825
261.016676175
261.016739800
261.016745075
261.016799037
261.016864650
261.016925675
261.016976700
261.016979413
261.017011837
261.017018913
261.017026350
261.017028863
261.017091250
261.017099575
261.017155100
261.017242650
261.017325912
261.017428550
261.017428887
261.017433775
261.017508038
261.017520400
261.017526725
261.017656325
261.017753925
261.017754438
261.017919887
261.017947488
261.018001963
261.018085500
261.018144662
261.018147025
261.018181813
261.018187162
261.018203075
261.018206513
261.018419563
261.018437087
261.018455775
261.018479287
261.018522200
261.018528325
261.018542438
261.018543050
261.018577925
261.018585262
261.018643537
261.018662725
261.018664450
261.018700875
261.018714662
261.018741387
261.018779875
261.018836437
261.018991888
261.018992075
261.019058775
261.019071863
261.019187213
261.019190400
261.019206087
261.019320563
261.019333987
261.019389250
261.019415138
261.019469562
261.019499725
261.019499962
261.019729387
261.019758113
261.019763650
261.019787850
261.019857800
261.019937738
261.019969988
261.020099775
261.020181575
261.020184612
261.020185612
261.020220350
261.020229600
261.020271813
261.020510275
261.020511012
261.020565412
261.020578175
261.020604700
261.020804638
261.020918713
261.020923063
261.021142387
261.021238687
261.021317800
261.021324675
261.021422588
261.021494400
261.021506162
261.021506363
261.021528550
261.021632925
261.021644112
261.021679525
261.021728875
261.021758487
261.021816362
261.021843462
261.021864200
261.021893837
261.022075262
261.022163088
261.022231800
261.022255612
261.022291112
261.022291638
261.022384125
261.022412213
261.022463738
261.022565762
261.022580100
261.022588537
261.022617487
261.022620038
261.022674850
261.022688375
261.022719750
261.022880812
261.022928700
261.022944012
261.022996375
261.023017213
261.023042663
261.023098437
261.023157575
261.023173687
261.023211250
261.023389338
261.023412375
261.023414287
261.023450963
261.023453550
261.023483000
261.023503000
261.023535663
261.023657125
261.023693813
261.023741900
261.023748150
261.023780363
261.023881725
261.023901950
261.023902038
261.024025775
261.024086688
261.024096925
261.024165025
261.024232962
261.024289538
261.024400113
261.024424000
261.024468275
261.024481588
261.024523662
261.024532663
261.024626838
261.024638300
261.024737750
261.024948925
261.024991450
261.025043713
261.025091938
261.025093025
261.025175975
261.025197288
261.025236375
261.025262600
261.025299763
261.025299850
261.025314563
261.025339600
261.025578225
261.025589825
261.025646350
261.025721700
261.025727137
261.025769325
261.025808825
261.026025500
261.026026613
261.026047400
261.026141288
261.026178163
261.026313388
261.026318600
261.026325900
261.026394200
261.026394563
261.026455213
261.026550575
261.026600000
261.026721512
261.026763325
261.026796288
261.026800400
261.026832587
261.026841187
261.026847225
261.026862800
261.027037838
261.027039263
261.027042437
261.027105750
261.027118938
261.027189238
261.027244250
261.027298225
261.027299050
261.027376725
261.027424638
261.027431863
261.027528825
261.027545187
261.027623750
261.027682663
261.027696000
261.027879875
261.027893637
261.027919825
261.028079737
261.028177150
261.028409550
261.028462300
261.028494538
261.028497838
261.028582100
261.028582363
261.028654050
261.028937875
261.028980112
261.029014963
261.029023387
261.029025063
261.029158225
261.029216512
261.029332488
261.029341588
261.029390288
261.029426962
261.029496563
261.029578038
261.029603988
261.029654575
261.029708425
261.029721488
261.029785875
261.029787113
261.029794575
261.029866600
261.029986362
261.030009575
261.030017687
261.030081800
261.030167263
261.030255062
261.030257712
261.030284913
261.030373188
261.030461512
261.030555050
261.030596850
261.030611000
261.030632650
261.030634013
261.030641512
261.030823925
261.030852550
261.030965837
261.031118300
261.031207162
261.031258663
261.031360400
261.031398600
261.031485037
261.031491663
261.031530000
261.031562688
261.031645700
261.031672663
261.031720550
261.031793625
261.031840525
261.031851862
261.031957175
261.031964937
261.031981863
261.031986000
261.032063537
261.032142825
261.032192700
261.032283875
261.032374475
261.032396063
261.032408938
261.032440862
261.032462075
261.032481975
261.032492575
261.032564075
261.032643538
261.032681300
261.032688350
261.032738363
261.032739438
261.032833425
261.032883337
261.032922025
261.032957025
261.033020088
261.033028650
261.033046038
261.033059150
261.033110550
261.033194337
261.033313825
261.033441487
261.033481387
261.033512963
261.033527687
261.033588925
261.033616638
261.033650400
261.033671538
261.033713300
261.033760800
261.033763950
261.033767875
261.033795512
261.033798988
261.033799213
261.033846138
261.033862838
261.033886875
261.033898862
261.033909975
261.033921825
261.033944738
261.033963888
261.034082625
261.034094663
261.034211112
261.034233500
261.034267113
261.034271775
261.034496037
261.034605537
261.034712100
261.034733825
261.034737737
261.034758613
261.034808838
261.034828362
261.034910675
261.034934300
261.034959325
261.034977800
261.035002712
261.035025300
261.035031100
261.035063400
261.035077150
261.035097300
261.035135675
261.035135888
261.035144750
261.035242925
261.035245900
261.035294538
261.035298137
261.035305838
261.035380075
261.035441150
261.035495575
261.035512675
261.035531425
261.035579500
261.035649163
261.035698038
261.035823475
261.035842138
261.035927738
261.036004950
261.036048913
261.036055000
261.036098612
261.036135538
261.036211788
261.036241787
261.036248425
261.036650300
261.036694062
261.036782475
261.036878525
261.036972363
261.036991600
261.036999213
261.037063537
261.037079775
261.037114925
261.037163500
261.037261975
261.037285675
261.037315200
261.037375713
261.037379550
261.037417312
261.037417400
261.037552988
261.037920312
261.038018787
261.038024050
261.038195212
261.038200950
261.038209587
261.038266238
261.038361637
261.038364213
261.038420575
261.038494712
261.038517550
261.038606150
261.038616687
261.038805025
261.038860500
261.038872850
261.038904838
261.038940687
261.038956163
261.038963562
261.039059350
261.039061525
261.039075175
261.039114200
261.039293150
261.039299400
261.039320225
261.039402162
261.039443712
261.039449375
261.039477037
261.039583050
261.039595513
261.039676788
261.039717725
261.039739125
261.039745225
261.039811438
261.039876438
261.039899838
261.040010812
261.040327375
261.040354163
261.040453575
261.040618312
261.040638925
261.040747463
261.040816563
261.040910825
261.041009288
261.041018300
261.041024225
261.041060487
261.041196338
261.041262750
261.041272488
261.041317475
261.041400275
261.041412900
261.041527625
261.041666487
261.041679462
261.041710675
261.041716538
261.041779188
261.041813262
261.041858425
261.041869875
261.041898063
261.041903300
261.041962137
261.041984538
261.041984787
261.042018337
261.042067700
261.042131300
261.042139075
261.042175363
261.042232900
261.042234113
261.042238000
261.042263750
261.042266987
261.042280400
261.042331825
261.042352500
261.042516950
261.042549913
261.042677013
261.042739175
261.042772512
261.042818062
261.042819500
261.042820175
261.042823312
261.042876675
261.042877663
261.042889763
261.042892825
261.042904738
261.042921163
261.042980150
261.042997062
261.043020263
261.043076438
261.043084825
261.043092937
261.043108813
261.043151525
261.043175625
261.043208112
261.043214800
261.043218500
261.043270300
261.043279138
261.043354238
261.043391200
261.043399625
261.043421613
261.043495413
261.043565662
261.043573225
261.043626825
261.043690675
261.043729387
261.043741012
261.043759813
261.043795063
261.043808162
261.043810963
261.043848925
261.043851888
261.043852050
261.043858450
261.043868225
261.043875900
261.043882488
261.043916525
261.043918613
261.043918725
261.043928863
261.043957450
261.043960538
261.043969688
261.043972162
261.044000037
261.044001375
261.044021462
261.044022225
261.044023425
261.044039725
261.044089438
261.044092550
261.044114187
261.044127937
261.044131325
261.044138637
261.044140963
261.044145287
261.044145375
261.044157762
261.044161612
261.044177413
261.044200788
261.044204738
261.044211937
261.044230088
261.044234750
261.044295000
261.044297562
261.044324088
261.044329925
261.044343562
261.044362062
261.044372000
261.044400550
261.044411675
261.044418712
261.044426100
261.044431700
261.044474562
261.044479963
261.044505912
261.044517713
261.044517800
261.044533300
261.044569825
261.044608775
261.044611112
261.044620812
261.044654175
261.044661850
261.044663137
261.044669138
261.044674825
261.044675088
261.044675312
261.044702363
261.044711250
261.044742837
261.044768588
261.044815550
261.044853063
261.044893887
261.044903675
261.044921250
261.044921662
261.044922225
261.044933012
261.044937550
261.044937775
261.044944863
261.044978838
261.045018600
261.045049212
261.045072650
261.045209887
261.045322275
261.045368962
261.045372100
261.045376713
261.045378075
261.045381875
261.045401938
261.045417950
261.045428475
261.045436812
261.045447663
261.045452162
261.045491475
261.045507300
261.045526237
261.045526338
261.045543100
261.045575575
261.045591500
261.045604663
261.045613862
261.045618525
261.045622825
261.045628588
261.045631800
261.045634888
261.045646200
261.045651550
261.045668213
261.045702113
261.045745763
261.045832300
261.045873725
261.045906638
261.045915375
261.045938487
261.046004563
261.046057937
261.046195950
261.046199962
261.046215600
261.046242662
261.046269750
261.046388863
261.046394100
261.046439350
261.046546438
261.046596637
261.046608450
261.046681400
261.046768825
261.046815588
261.046823088
261.046915787
261.046946875
261.047035375
261.047049137
261.047079962
261.047137637
261.047151625
261.047172750
261.047173775
261.047192125
261.047266687
261.047320637
261.047336837
261.047382625
261.047393125
261.047393225
261.047403863
261.047405862
261.047422488
261.047429400
261.047432313
261.047452337
261.047455763
261.047489650
261.047494675
261.047507162
261.047507462
261.047541412
261.047586725
261.047588625
261.047653500
261.047689737
261.047747487
261.047747625
261.047774563
261.047806750
261.047824988
261.047920700
261.047941450
261.048029088
261.048061163
261.048072600
261.048135662
261.048136662
261.048199212
261.048300262
261.048323350
261.048340087
261.048445625
261.048510987
261.048581062
261.048592187
261.048611288
261.048662900
261.048700750
261.048723475
261.048862500
261.048919062
261.048921350
261.048921550
261.048929150
261.048948475
261.049003212
261.049139925
261.049140900
261.049178700
261.049284162
261.049405762
261.049441650
261.049503663
261.049518325
261.049618988
```
