## Supplementary material for "An Alternative Framework for Fluorescence Correlation Spectroscopy": Source Code: Strep_1nM_75_100uW_signal1.txt (part 93 of 105)

```
261.049619125
261.049619800
261.049663825
261.049683787
261.049717350
261.049787837
261.049839000
261.049841487
261.049861425
261.050005975
261.050212013
261.050280725
261.050293012
261.050307813
261.050423287
261.050471937
261.050484112
261.050521450
261.050547575
261.050769550
261.050812913
261.050821588
261.050926175
261.050952063
261.050964000
261.050993712
261.051117888
261.051145125
261.051153063
261.051242375
261.051301325
261.051323350
261.051331600
261.051335125
261.051500100
261.051522762
261.051622050
261.051643600
261.051694063
261.051711025
261.051715550
261.051825825
261.051876962
261.051882938
261.051969088
261.051969250
261.052002125
261.052276625
261.052385937
261.052426238
261.052428650
261.052467513
261.052569900
261.052660825
261.052685612
261.052719575
261.052729688
261.052833250
261.052897088
261.053028037
261.053044737
261.053115450
261.053187213
261.053256125
261.053275425
261.053317863
261.053342350
261.053402338
261.053409337
261.053442125
261.053470525
261.053486225
261.053491375
261.053523000
261.053551088
261.053560563
261.053567525
261.053617112
261.053629812
261.053632988
261.053752850
261.053773300
261.053828488
261.053828562
261.053912938
261.053985050
261.054023375
261.054034550
261.054036950
261.054093438
261.054190325
261.054193525
261.054224400
261.054233600
261.054270725
261.054339425
261.054538312
261.054538400
261.054573225
261.054575387
261.054575475
261.054654300
261.054759425
261.054781900
261.054796038
261.054891675
261.054891788
261.054898088
261.054898275
261.054927825
261.054960275
261.055006975
261.055178562
261.055207050
261.055235088
261.055356263
261.055398275
261.055529288
261.055606913
261.055625625
261.055742613
261.055758450
261.055877662
261.055981600
261.055995675
261.056113863
261.056115075
261.056187137
261.056213325
261.056359900
261.056462225
261.056523487
261.056525663
261.056537237
261.056628075
261.056719687
261.056734963
261.056784237
261.057021725
261.057025725
261.057025850
261.057183988
261.057344937
261.057360613
261.057444513
261.057511125
261.057517800
261.057545525
261.057592638
261.057757675
261.057785550
261.057833300
261.057924238
261.058006938
261.058139025
261.058201100
261.058259075
261.058270737
261.058311725
261.058313763
261.058380913
261.058398250
261.058446775
261.058509888
261.058567025
261.058599862
261.058778925
261.058805100
261.058971863
261.059019238
261.059042375
261.059055012
261.059183663
261.059235525
261.059267313
261.059301775
261.059377663
261.059428637
261.059440775
261.059489337
261.059497125
261.059548100
261.059694663
261.059710325
261.059781013
261.059781262
261.059782863
261.059784500
261.060027788
261.060038450
261.060130263
261.060196437
261.060309450
261.060359312
261.060427775
261.060510900
261.060524800
261.060601888
261.060628850
261.060634962
261.060704475
261.060718425
261.060731713
261.060812288
261.060816988
261.060831925
261.060841400
261.060848100
261.060867475
261.060920575
261.060967275
261.060992563
261.060992838
261.061005250
261.061048975
261.061111738
261.061206187
261.061264950
261.061283950
261.061322075
261.061341075
261.061356237
261.061393750
261.061468213
261.061468587
261.061488300
261.061616388
261.061626550
261.061696288
261.061740050
261.061862238
261.061926687
261.061932362
261.061965150
261.061989288
261.061989700
261.062044450
261.062076288
261.062082500
261.062254688
261.062254800
261.062312975
261.062319100
261.062374425
261.062424238
261.062424375
261.062441875
261.062444163
261.062559337
261.062619100
261.062769887
261.062796325
261.062796462
261.062879012
261.062901125
261.062903963
261.062939875
261.062966963
261.062978887
261.062987538
261.063004337
261.063037338
261.063067413
261.063125413
261.063199750
261.063236512
261.063275075
261.063339663
261.063350137
261.063363075
261.063440950
261.063684787
261.063713162
261.063729987
261.063768537
261.063903537
261.063950775
261.064078812
261.064116200
261.064138900
261.064204775
261.064204963
261.064296825
261.064343237
261.064412362
261.064447225
261.064503212
261.064518787
261.064544338
261.064574125
261.064700263
261.064701925
261.064717525
261.064745188
261.064777225
261.064818625
261.064822587
261.064871325
261.064897500
261.065062062
261.065287525
261.065319013
261.065353525
261.065363850
261.065379975
261.065401900
261.065422362
261.065455962
261.065510450
261.065521975
261.065523863
261.065543000
261.065649625
261.065705325
261.065722737
261.065862675
261.065897937
261.065961400
261.065992825
261.066014937
261.066025175
261.066043675
261.066119787
261.066171075
261.066218563
261.066238063
261.066242513
261.066446887
261.066616562
261.066663150
261.066733450
261.066753287
261.066862963
261.066876200
261.066956375
261.066999287
261.067032600
261.067418025
261.067424763
261.067484738
261.067541625
261.067569662
261.067580238
261.067604587
261.067707687
261.067732713
261.067780225
261.067857787
261.067940100
261.068007075
261.068009263
261.068012275
261.068066762
261.068084913
261.068143738
261.068185288
261.068199575
261.068267387
261.068282175
261.068320425
261.068335825
261.068375325
261.068508975
261.068518588
261.068540925
261.068685137
261.068705600
261.068708113
261.068740950
261.068741037
261.068750600
261.068873950
261.068875913
261.068942625
261.068955500
261.068980562
261.069047113
261.069081050
261.069211225
261.069262050
261.069283837
261.069308037
261.069387450
261.069392800
261.069423963
261.069519575
261.069662725
261.069675000
261.069689588
261.069719588
261.069722875
261.069760100
261.069799150
261.069858525
261.069946012
261.069948475
261.069960350
261.069972937
261.069996087
261.070001387
261.070004387
261.070027975
261.070034050
261.070038750
261.070105375
261.070243325
261.070245012
261.070340387
261.070363225
261.070497387
261.070547425
261.070635250
261.070641925
261.070698275
261.070703950
261.070710975
261.070750262
261.070826488
261.070866050
261.070870000
261.070969800
261.071001613
261.071043987
261.071044075
261.071092487
261.071161750
261.071183987
261.071254038
261.071335938
261.071484537
261.071530175
261.071538450
261.071641275
261.071682613
261.071710325
261.071744175
261.071748813
261.071752975
261.071779900
261.071796800
261.071803250
261.071828775
261.071872750
261.071938887
261.071959788
261.072013375
261.072062025
261.072118750
261.072204587
261.072253800
261.072320838
261.072350163
261.072419350
261.072466350
261.072487725
261.072499312
261.072523112
261.072596150
261.072662475
261.072716888
261.072733100
261.072757738
261.072763763
261.072777238
261.072785813
261.072788838
261.072824112
261.072897613
261.072902275
261.073027350
261.073081725
261.073142425
261.073151800
261.073191212
261.073223713
261.073229650
261.073229738
261.073231425
261.073249600
261.073347062
261.073403150
261.073452062
261.073461212
261.073479875
261.073510875
261.073567313
261.073698775
261.073756538
261.073781338
261.073851925
261.073897363
261.074047437
261.074259962
261.074278750
261.074289675
261.074310000
261.074380163
261.074390825
261.074485900
261.074490562
261.074584875
261.074617925
261.074654413
261.074659188
261.074706825
261.074733150
261.074749975
261.074814787
261.075025500
261.075042688
261.075074850
261.075095363
261.075185600
261.075348725
261.075376750
261.075470050
261.075551250
261.075579150
261.075585500
261.075674488
261.075674575
261.075698788
261.075787625
261.075793788
261.075806700
261.075905813
261.075946950
261.075972925
261.076058363
261.076176013
261.076299338
261.076384362
261.076415037
261.076450575
261.076534150
261.076562562
261.076574838
261.076718288
261.076766850
261.076795400
261.076967050
261.077105850
261.077153475
261.077160050
261.077297537
261.077303762
261.077342513
261.077343050
261.077416100
261.077462475
261.077471387
261.077488400
261.077502537
261.077503400
261.077508775
261.077554388
261.077726387
261.077908088
261.077994375
261.078083925
261.078141313
261.078218100
261.078283050
261.078350788
261.078373312
261.078377925
261.078434912
261.078440850
261.078508750
261.078590325
261.078615250
261.078638212
261.078685200
261.078715125
261.078757975
261.078771125
261.078880212
261.078904250
261.078905862
261.078915288
261.079016125
261.079024162
261.079036813
261.079239088
261.079245350
261.079289950
261.079330300
261.079335675
261.079338525
261.079432962
261.079446350
261.079454737
261.079492487
261.079502187
261.079523600
261.079523725
261.079648575
261.079676012
261.079703488
261.079724188
261.079802588
261.079849262
261.079897463
261.079902512
261.080028637
261.080047588
261.080142113
261.080142200
261.080143963
261.080222475
261.080237600
261.080248513
261.080306075
261.080342537
261.080348487
261.080394338
261.080545575
261.080596275
261.080671537
261.080676288
261.080696400
261.080702750
261.080734300
261.080749187
261.080759825
261.080762838
261.080872038
261.080885187
261.080892775
261.080920988
261.080924563
261.080931600
261.080951500
261.081001575
261.081016075
261.081043775
261.081088775
261.081152187
261.081163113
261.081200675
261.081234012
261.081244625
261.081257387
261.081262588
261.081306063
261.081324662
261.081359463
261.081359550
261.081394513
261.081405637
261.081464450
261.081524875
261.081612625
261.081646912
261.081665150
261.081668800
261.081757138
261.081766188
261.081828537
261.081870513
261.081872625
261.081974875
261.081996525
261.082007187
261.082076487
261.082086700
261.082120262
261.082174900
261.082192300
261.082198587
261.082216038
261.082239925
261.082257250
261.082289200
261.082341612
261.082343387
261.082380450
261.082393137
261.082431450
261.082435412
261.082517400
261.082533413
261.082549863
261.082625800
261.082637575
261.082646838
261.082671162
261.082711850
261.082749550
261.082756787
261.082760225
261.082781775
261.082828775
261.082838638
261.082838788
261.082909250
261.082947200
261.082951238
261.082984375
261.082987450
261.083015100
261.083029038
261.083064887
261.083068663
261.083103312
261.083107488
261.083149775
261.083181250
261.083213338
261.083213763
261.083222013
261.083281038
261.083283600
261.083355100
261.083454838
261.083464975
261.083506450
261.083507587
261.083542762
261.083543013
261.083559275
261.083608762
261.083609275
261.083654075
261.083727075
261.083777300
261.083792425
261.083841450
261.083903912
261.083915100
261.083956638
261.083966313
261.084079600
261.084097063
261.084099863
261.084129850
261.084141237
261.084167238
261.084187250
261.084195813
261.084237663
261.084249563
261.084262062
261.084280313
261.084286738
261.084436275
261.084443000
261.084472787
261.084527312
261.084532900
261.084553687
261.084697988
261.084877887
261.084952788
261.084970288
261.084973400
261.084973500
261.085013563
261.085032763
261.085068400
261.085087237
261.085142425
261.085155175
261.085159987
261.085269213
261.085289625
261.085315175
261.085327137
261.085363663
261.085387900
261.085416012
261.085436987
261.085441500
261.085441662
261.085456287
261.085456375
261.085494525
261.085502625
261.085535950
261.085550225
261.085557213
261.085607962
261.085610163
261.085616175
261.085616875
261.085617038
261.085646050
261.085669012
261.085693500
261.085747600
261.085820212
261.085825850
261.085850400
261.085874625
261.085879738
261.085879825
261.085936413
261.085966988
261.085967075
261.086055100
261.086075213
261.086097488
261.086110375
261.086113113
261.086122812
261.086172938
261.086179787
261.086217550
261.086279700
261.086298213
261.086354963
261.086464262
261.086465262
261.086514975
261.086569400
261.086583625
261.086596588
261.086681425
261.086688875
261.086689475
261.086704563
261.086707363
261.086796475
261.086804412
261.086808700
261.086809313
261.086832150
261.086836100
261.086931213
261.087010550
261.087035250
261.087044887
261.087083525
261.087136000
261.087172913
261.087185487
261.087200275
261.087240600
261.087246375
261.087331550
261.087361650
261.087366837
261.087378387
261.087383700
261.087461562
261.087538875
261.087541687
261.087549613
261.087615637
261.087659813
261.087729825
261.087775787
261.087779662
261.087790975
261.087809875
261.088017288
261.088084112
261.088094988
261.088118888
261.088154950
261.088180688
261.088219187
261.088259413
261.088309650
261.088322350
261.088376312
261.088390850
261.088399088
261.088415913
261.088442075
261.088465550
261.088656813
261.088671375
261.088681263
261.088735350
261.088765487
261.088789700
261.088824363
261.088831262
261.088894588
261.088899625
261.088942738
261.089028900
261.089042287
261.089062000
261.089107212
261.089180325
261.089202113
261.089237987
261.089288325
261.089310338
261.089338850
261.089344950
261.089447563
261.089456563
261.089461187
261.089538012
261.089558613
261.089672587
261.089720887
261.089754800
261.089794400
261.089817375
261.089824437
261.089830388
261.089846225
261.089960200
261.089990613
261.090030012
261.090069050
261.090140787
261.090157588
261.090171800
261.090180037
261.090205950
261.090243100
261.090244225
261.090252287
261.090256525
261.090289450
261.090289600
261.090335013
261.090413500
261.090417387
261.090481012
261.090541612
261.090561187
261.090575838
261.090607625
261.090619900
261.090636450
261.090636975
261.090641087
261.090648225
261.090668525
261.090704100
261.090723862
261.090764625
261.090791125
261.090935638
261.090970050
261.090971325
261.091065850
261.091076025
261.091087350
261.091139763
261.091192163
261.091277800
261.091324513
261.091334200
261.091342375
261.091357137
261.091451150
261.091467388
261.091493525
261.091501025
261.091523913
261.091589537
261.091603450
261.091657625
261.091667550
261.091754738
261.091863213
261.091882275
261.092110050
261.092216250
261.092262338
261.092281400
261.092332288
261.092354312
261.092400962
261.092429337
261.092434062
261.092481800
261.092481963
261.092556138
261.092634325
261.092678863
261.092707013
261.092803750
261.092831563
261.092863212
261.092863300
261.092892050
261.092921900
261.092929888
261.092939925
261.093047525
261.093053662
261.093152875
261.093154588
261.093168775
261.093289425
261.093416350
261.093446600
261.093483150
261.093483225
261.093604663
261.093648600
261.093696862
261.093697712
261.093706025
261.093723113
261.093741825
261.093820500
261.093895213
261.093929413
261.093968313
261.093969663
261.094087625
261.094114150
261.094143425
261.094152413
261.094199437
261.094224188
261.094251863
261.094261763
261.094276675
261.094362887
261.094501900
261.094583862
261.094691313
261.094718188
261.094858125
261.095092163
261.095092525
261.095142737
261.095165188
261.095321613
261.095328662
261.095637087
261.095786363
261.095890988
261.096144375
261.096172725
261.096300962
261.096319875
261.096345088
261.096355950
261.096511663
261.096540312
261.096580437
261.096615800
261.096727200
261.096974187
261.097027687
261.097109950
261.097220462
261.097398312
261.097418575
261.097424762
261.097495987
261.097545637
261.097563125
261.097608700
261.097613450
261.097656037
261.097677137
261.097741625
261.097891638
261.097910838
261.097979825
261.097986087
261.098103337
261.098190288
261.098363988
261.098371312
261.098460075
261.098475913
261.098537475
261.098546788
261.098554513
261.098810425
261.098826850
261.098983637
261.099028313
261.099108962
261.099183050
261.099207250
261.099226925
261.099447037
261.099533587
261.099568537
261.099596538
261.099615412
261.099635487
261.099693413
261.099730375
261.099746625
261.099784275
261.099880163
261.099944000
261.099955438
261.100007025
261.100028900
261.100045088
261.100064375
261.100092738
261.100139038
261.100201787
261.100232538
261.100276563
261.100428388
261.100452362
261.100477850
261.100482763
261.100482850
261.100715513
261.100797475
261.100835225
261.100879850
261.100894325
261.100925263
261.100937200
261.101035438
261.101136138
261.101147712
261.101169350
261.101196500
261.101201225
261.101209088
261.101263625
261.101264900
261.101271413
261.101284463
261.101326650
261.101361638
261.101362300
261.101380400
261.101557062
261.101590737
261.101592163
261.101633687
261.101644550
261.101680788
261.101732438
261.101763975
261.101792162
261.101840638
261.101846738
261.101960738
261.101973775
261.101981700
261.102106037
261.102150575
261.102255163
261.102273762
261.102273837
261.102282500
261.102409150
261.102421938
261.102460287
261.102479813
261.102498325
261.102935100
261.102942800
261.102998400
261.103120625
261.103202375
261.103265637
261.103376075
261.103428900
261.103681462
261.103712800
261.103817988
261.103822912
261.103935250
261.103983650
261.104008250
261.104052013
261.104092125
261.104156587
261.104403887
261.104619925
261.104688587
261.104693662
261.104718000
261.104746350
261.104809363
261.104968063
261.104989037
261.104998538
261.105028162
261.105091650
261.105105900
261.105134688
261.105160775
261.105199888
261.105253212
261.105315100
261.105378337
261.105513800
261.105645363
261.105706338
261.105716625
261.105945613
261.106013900
261.106025350
261.106058188
261.106125412
261.106159838
261.106167875
261.106234325
261.106392400
261.106404737
261.106600625
261.106618837
261.106687313
261.106753325
261.106763400
261.106819738
261.106838350
261.106863262
261.106872025
261.106986900
261.107031763
261.107055887
261.107124900
261.107130200
261.107149687
261.107161013
261.107272187
261.107364900
261.107377138
261.107385212
261.107427663
261.107555825
261.107626738
261.107628713
261.107659437
261.107706275
261.107788588
261.107806200
261.107949375
261.107967650
261.107969800
261.108055450
261.108114275
261.108115475
261.108204138
261.108281438
261.108362500
261.108393125
261.108405063
261.108487112
261.108499162
261.108519225
261.108523975
261.108544725
261.108715875
261.108835063
261.108845912
261.108932912
261.108941625
261.108963250
261.109010100
261.109060638
261.109087950
261.109095675
261.109301388
261.109343275
261.109344487
261.109424925
261.109433975
261.109448737
261.109459388
261.109522137
261.109551913
261.109647925
261.109648125
261.109663937
261.109691937
261.109692575
261.109776538
261.109779488
261.109793062
261.109809775
261.109845512
261.109855788
261.109926588
261.110006488
261.110009200
261.110042750
261.110045712
261.110084813
261.110097250
261.110106738
261.110134125
261.110159600
261.110244113
261.110257288
261.110300162
261.110356762
261.110365525
261.110436112
261.110451787
261.110615737
261.110627787
261.110628787
261.110652487
261.110671525
261.110705237
261.110720550
261.110793900
261.110799438
261.110830350
261.110861750
261.110896987
261.111035712
261.111074500
261.111089438
261.111233163
261.111275100
261.111289450
261.111378750
261.111454663
261.111463825
261.111524813
261.111619813
261.111627375
261.111632675
261.111728863
261.111900700
261.111928625
261.111941138
261.111944063
261.111993850
261.111994138
261.112034950
261.112044062
261.112251388
261.112410338
261.112417687
261.112567413
261.112597713
261.112686050
261.112691975
261.112693700
261.112810300
261.112886188
261.112998325
261.113006225
261.113007962
261.113043575
261.113052037
261.113058362
261.113063613
261.113112550
261.113153862
261.113269425
261.113371975
261.113390612
261.113506850
261.113513587
261.113522863
261.113670100
261.113859012
261.113894862
261.113988675
261.114096725
261.114131513
261.114238775
261.114321950
261.114322487
261.114366837
261.114366950
261.114391350
261.114413538
261.114464338
261.114482913
261.114551375
261.114642700
261.114648625
261.114650450
261.114829275
261.114847150
261.114847675
261.114877813
261.114956950
261.114957362
261.114959025
261.115034775
261.115045575
261.115070375
261.115084463
261.115156025
261.115192925
261.115254737
261.115326738
261.115329863
261.115428550
261.115713163
261.115852463
261.115903812
261.115986250
261.115991188
261.116043150
261.116161975
261.116319500
261.116371838
261.116429663
261.116487388
261.116519987
261.116632487
261.116777000
261.116959950
261.116971125
261.117006850
261.117062663
261.117124037
261.117198013
261.117242525
261.117299350
261.117302662
261.117648700
261.117664425
261.117779425
261.117806562
261.117821675
261.117960700
261.118057525
261.118073312
261.118183563
261.118227900
261.118324175
261.118405975
261.118453175
261.118478213
261.118609300
261.118692562
261.118694075
261.118728425
261.118831975
261.118957487
261.118957575
261.118978813
261.119017700
261.119083375
261.119325812
261.119344787
261.119538637
261.119568425
261.119591888
261.119619775
261.119630762
261.119799000
261.119815250
261.119939825
261.119946912
261.119973250
261.120023750
261.120167088
261.120235125
261.120288562
261.120320525
261.120388762
261.120596600
261.120625975
261.121001588
261.121059350
261.121164900
261.121197700
261.121197788
261.121216325
261.121312075
261.121479888
261.121479987
261.121631612
261.121674425
261.121714662
261.121745125
261.121797712
261.121842538
261.121900425
261.121923063
261.121928650
261.122130975
261.122153212
261.122187913
261.122357513
261.122548512
261.122656413
261.122770737
261.122855862
261.122862625
261.123034350
261.123035437
261.123335863
261.123425725
261.123425975
261.123428025
261.123435675
261.123487075
261.123504487
261.123549538
261.123576662
261.123601025
261.123663300
261.123668050
261.123812875
261.123887850
261.123922400
261.123956150
261.124134775
261.124248150
261.124255775
261.124342550
261.124390963
261.124463600
261.124463687
261.124485600
261.124592063
261.124594350
261.124617350
261.124650150
261.124650262
261.124670612
261.124754950
261.124910213
261.125052612
261.125199400
261.125243100
261.125281313
261.125304987
261.125321400
261.125378487
261.125457075
261.125466012
261.125550375
261.125601813
261.125623050
261.125838337
261.125865663
261.125907175
261.126112700
261.126188487
261.126200663
261.126231675
261.126252550
261.126304975
261.126695337
261.126695425
261.126718250
261.126821463
261.126906400
261.126951500
261.127075638
261.127082438
261.127175275
261.127227587
261.127227675
261.127294450
261.127308637
261.127315737
261.127341937
261.127425188
261.127431625
261.127445813
261.127647650
261.127711738
261.127860413
261.127895575
261.128021425
261.128081662
261.128194237
261.128250987
261.128396562
261.128534512
261.128708062
261.128719950
261.128753975
261.128771363
261.128843025
261.128855875
261.128872613
261.128925650
261.128926588
261.129111575
261.129128175
261.129282537
261.129447150
261.129452350
261.129468788
261.129473963
261.129619225
261.129785837
261.129840613
261.129854825
261.129887437
261.130347612
261.130442637
261.130477625
261.130491388
261.130499063
261.130552125
261.130749675
261.130773337
261.130839312
261.130858950
261.130892663
261.130897113
261.130905800
261.130953600
261.131109563
261.131199288
261.131290725
261.131336675
261.131419300
261.131447638
261.131482825
261.131578262
261.131664875
261.132189462
261.132189762
261.132291700
261.132358025
261.132526600
261.132542937
261.132564450
261.132759625
261.132761088
261.132879387
261.132895050
261.132980150
261.133008950
261.133087587
261.133161388
261.133166463
261.133190813
261.133264400
261.133279163
261.133281800
261.133307263
261.133318925
261.133387837
261.133433875
261.133455350
261.133690700
261.133690838
261.133808013
261.133829300
261.133861825
261.133884463
261.133917563
261.133949450
261.134002313
261.134036912
261.134064137
261.134443762
261.134553138
261.134553262
261.134598138
261.134628613
261.134676763
261.134684700
261.134686713
261.134688337
261.134765388
261.134846825
261.134950812
261.134997550
261.135089400
261.135089612
261.135118788
261.135130338
261.135146663
261.135174200
261.135174287
261.135174362
261.135278550
261.135328888
261.135334538
261.135334763
261.135412250
261.135496438
261.135516800
261.135556725
261.135589487
261.135773112
261.135790575
261.135815312
261.135887787
261.135911125
261.135964662
261.136019950
261.136028475
261.136038400
261.136109750
261.136153213
261.136194450
261.136207725
261.136359062
261.136366225
261.136370312
261.136383475
261.136592463
261.136618012
261.136712837
261.136748100
261.136802100
261.136949500
261.136993888
261.137073425
261.137185812
261.137273563
261.137391425
261.137540325
261.137576425
261.137685100
261.137814500
261.137836900
261.137894850
261.138035825
261.138057100
261.138126525
261.138201163
261.138305138
261.138321475
261.138367750
261.138567150
261.138592987
261.138607537
261.138846138
261.138969525
261.138969813
261.139003212
261.139016925
261.139114150
261.139160950
261.139222738
261.139307375
261.139357538
261.139358763
261.139366100
261.139391013
261.139403725
261.139424925
261.139429662
261.139504687
261.139516050
261.139541800
261.139561550
261.139670375
261.139703600
261.139755800
261.139765750
261.139770000
261.139780775
261.139866262
261.139886650
261.139894363
261.140079550
261.140119875
261.140130950
261.140140200
261.140156125
261.140383050
261.140389900
261.140398150
261.140444350
261.140483175
261.140501863
261.140544112
261.140567713
261.140572813
261.140625338
261.140630213
261.140785338
261.140825650
261.140831950
261.140836725
261.140843900
261.140882450
261.140953313
261.140957188
261.141143525
261.141178600
261.141186325
261.141190662
261.141213700
261.141253575
261.141281050
261.141368250
261.141392387
261.141433575
261.141477950
261.141514738
261.141656137
261.141875363
261.141983725
261.142041850
261.142049037
261.142304762
261.142308738
261.142340900
261.142444737
261.142521037
261.142545325
261.142548400
261.142562825
261.142612013
261.142708350
261.142843800
261.143004850
261.143065612
261.143186275
261.143303138
261.143307812
261.143333837
261.143373525
261.143405163
261.143441937
261.143444638
261.143523987
261.143536837
261.143536925
261.143576288
261.143576913
261.143651987
261.143658500
261.143665563
261.143680463
261.143727012
261.143804775
261.143805300
261.143876337
261.143925637
261.143925725
261.143985850
261.144056187
261.144182600
261.144237438
261.144255325
261.144305325
261.144494175
261.144658625
261.144677587
261.144734050
261.144737637
261.144839913
261.144856913
261.144962712
261.145004863
261.145157825
261.145193862
261.145310338
261.145320438
261.145320550
261.145370800
261.145401812
261.145424250
261.145509600
261.145533263
261.145610713
261.145677825
261.145746500
261.145746663
261.145787650
261.145787737
261.145881537
261.145888475
261.145932875
261.145970213
261.146066163
261.146198438
261.146211913
261.146233225
261.146257012
261.146351812
261.146373800
261.146385175
261.146452625
261.146466313
261.146490375
261.146683763
261.146697763
261.146739388
261.146760275
261.146794500
261.146903575
261.146915275
261.146920550
261.147154887
261.147209537
261.147244988
261.147274387
261.147287237
261.147667150
261.147937375
261.147963400
261.147966462
261.148099350
261.148119838
261.148123812
261.148124012
261.148127500
261.148183375
261.148205825
261.148222325
261.148293625
261.148367400
261.148367675
261.148413825
261.148757700
261.148887600
261.148960500
261.149107888
261.149124562
261.149129550
261.149161150
261.149402125
261.149419463
261.149810650
261.149860050
261.149874825
261.149876750
261.150006212
261.150032388
261.150135825
261.150138325
261.150163700
261.150184137
261.150281862
261.150395237
261.150501900
261.150516050
261.150519337
261.150544862
261.150556600
261.150589888
261.150612150
261.150629563
261.150710100
261.150770950
261.150852438
261.150853013
261.150868475
261.150875950
261.150882650
261.150889950
261.151026038
261.151028025
261.151236713
261.151400287
261.151521962
261.151528438
261.151610750
261.151725700
261.151812125
261.151923113
261.152211313
261.152394675
261.152407150
261.152413637
261.152433888
261.152479762
261.152567363
261.152581050
261.152733587
261.152782362
261.152851425
261.152854575
261.152861900
261.152947400
261.153071338
261.153082325
261.153113512
261.153160012
261.153170975
261.153256325
261.153263438
261.153322175
261.153357888
261.153394150
261.153502887
261.153548012
261.153589362
261.153678388
261.153697675
261.153715375
261.153746950
261.153753850
261.153759300
261.153779625
261.153879062
261.153893900
261.153909512
261.153953338
261.153998625
261.154029513
261.154068688
261.154080700
261.154109012
261.154145262
261.154196000
261.154285025
261.154345925
261.154385687
261.154467075
261.154483500
261.154512538
261.154621550
261.154703788
261.154757862
261.154824400
261.154835325
261.154971275
261.155028775
261.155118350
261.155155863
261.155218812
261.155225363
261.155248675
261.155396300
261.155396387
261.155562825
261.155589188
261.155655562
261.155690425
261.155718213
261.155728113
261.155740750
261.155798025
261.155807200
261.155886988
261.155888638
261.155981575
261.156181375
261.156194888
261.156224475
261.156302375
261.156311987
261.156349550
261.156382675
261.156412237
261.156412325
261.156474162
261.156598700
261.156616812
261.156649975
261.156711750
261.156719538
261.156747750
261.156788725
261.156860850
261.156860975
261.156898562
261.156936750
261.157062075
261.157129750
261.157130400
261.157355975
261.157437700
261.157493962
261.157510638
261.157513950
261.157561462
261.157593600
261.157875013
261.157880300
261.157880375
261.157883725
261.158044412
261.158078650
261.158127887
261.158398550
261.158427600
261.158451175
261.158479263
261.158496212
261.158565325
261.158583875
261.158639913
261.158722100
261.158829925
261.158964062
261.159015675
261.159030775
261.159189975
261.159190062
261.159305412
261.159369287
261.159395150
261.159446587
261.159569850
261.159571137
261.159627550
261.159680025
261.159734712
261.159759188
261.159772875
261.159872875
261.159911888
261.159913975
261.159939775
261.159964462
261.160237425
261.160254888
261.160373575
261.160421513
261.160479200
261.160483775
261.160567212
261.160680388
261.160872875
261.160948637
261.160971787
261.161067000
261.161095338
261.161124000
261.161223538
261.161240925
261.161249725
261.161381200
261.161483513
261.161522812
261.161538850
261.161563587
261.161577388
261.161613638
261.161681488
261.161776088
261.161799375
261.161815350
261.161841663
261.161924638
261.161926750
261.161979612
261.161980987
261.162272400
261.162306563
261.162396450
261.162403938
261.162437313
261.162472213
261.162512875
261.162525212
261.162525425
261.162540400
261.162550200
261.162652612
261.162670138
261.162817675
261.162851413
261.162987450
261.163199100
261.163211175
261.163331250
261.163344525
261.163388012
261.163499500
261.163599700
261.163604175
261.163643500
261.163736388
261.163787338
261.163876137
261.164036200
261.164092750
261.164114037
261.164168925
261.164250837
261.164258650
261.164353712
261.164384537
261.164417813
261.164417900
261.164643437
261.164662963
261.164727450
261.164761688
261.164794050
261.164945950
261.164946325
261.164953762
261.164953850
261.165038112
261.165040037
261.165041250
261.165047313
261.165081138
261.165109975
261.165140188
261.165208212
261.165292350
261.165308450
261.165324812
261.165330262
261.165421875
261.165437263
261.165549900
261.165613225
261.165630613
261.165649125
261.165649238
261.165665475
261.165816200
261.165851925
261.165861787
261.165900875
261.165962438
261.166108525
261.166140550
261.166156925
261.166181075
261.166209687
261.166271750
261.166305075
261.166305175
261.166335550
261.166341737
261.166354575
261.166409200
261.166409363
261.166460238
261.166486763
261.166533425
261.166644637
261.166649913
261.166650500
261.166724213
261.166820938
261.166831375
261.166862863
261.166864513
261.166956100
261.166967063
261.167056613
261.167308650
261.167371675
261.167395737
261.167525150
261.167666012
261.167670638
261.167674588
261.167728062
261.167872438
261.167889675
261.167897412
261.168022925
261.168037250
261.168072150
261.168127450
261.168142063
261.168149300
261.168174412
261.168196937
261.168222463
261.168334750
261.168435700
261.168445575
261.168468900
261.168541825
261.168552187
261.168567713
261.168616600
261.168734175
261.168982600
261.168983137
261.169043425
261.169248138
261.169250125
261.169330300
261.169410475
261.169450300
261.169511500
261.169661987
261.169803763
261.169852050
261.170103088
261.170157437
261.170182562
261.170182650
261.170255125
261.170308213
261.170317775
261.170347850
261.170364400
261.170437838
261.170502325
261.170544463
261.170640300
261.170657450
261.170688962
261.170702875
261.170752950
261.170788912
261.170831675
261.170856025
261.170860850
261.170892700
261.170899400
261.170902775
261.170933525
261.170941150
261.171088887
261.171092125
261.171092213
261.171330137
261.171336400
261.171350437
261.171373050
261.171429788
261.171443338
261.171663738
261.171732238
261.171757325
261.171826700
261.172063462
261.172117062
261.172147612
261.172152350
261.172255613
261.172286312
261.172301225
261.172343075
261.172432500
261.172619000
261.172639650
261.172721425
261.172883675
261.173023988
261.173098050
261.173117713
261.173126275
261.173200113
261.173333763
261.173399637
261.173428538
261.173661975
261.173801050
261.173828250
261.173833638
261.173852425
261.173882525
261.173903925
261.174041438
261.174208188
261.174248687
261.174249000
261.174258800
261.174388837
261.174396188
261.174411175
261.174426025
261.174453037
261.174516325
261.174641512
261.174653775
261.174673300
261.174720225
261.174783063
261.174896500
261.174900588
261.174921438
261.175035400
261.175084075
261.175109513
261.175211063
261.175226200
261.175325187
261.175359350
261.175410838
261.175433188
261.175436525
261.175458462
261.175591237
261.175709237
261.175725362
261.176023850
261.176054700
261.176155650
261.176164687
261.176172475
261.176197213
261.176218413
261.176415000
261.176471263
261.176512750
261.176517213
261.176521262
261.176527163
261.176572113
261.176650825
261.176674375
261.176681912
261.176703475
261.176730663
261.176890400
261.176981050
261.176981225
261.176989425
261.177002825
261.177016387
261.177031713
261.177055300
261.177065125
261.177104150
261.177174675
261.177248300
261.177254913
261.177258025
261.177309625
261.177332300
261.177499650
261.177521913
261.177626987
261.177627075
261.177856225
261.177892450
261.177916675
261.177927625
261.177993025
261.177993150
261.178001587
261.178088350
261.178088700
261.178164962
261.178212438
261.178220050
261.178249900
261.178421463
261.178655300
261.178699725
261.178783712
261.178788688
261.178817412
261.178823513
261.179121012
261.179132700
261.179141450
261.179166525
261.179202462
261.179426863
261.179471875
261.179606387
261.179658275
261.179773575
261.179838075
261.179869725
261.179877750
261.179905500
261.179933150
261.179997975
261.180108875
261.180160087
261.180179750
261.180184050
261.180201463
261.180377725
261.180393638
261.180507400
261.180507487
261.180594350
261.180621963
261.180839638
261.180873388
261.180943550
261.181059900
261.181204300
261.181331150
261.181347238
261.181348700
261.181374475
261.181400250
261.181415800
261.181923288
261.182010612
261.182143125
261.182181025
261.182225450
261.182259762
261.182280100
261.182346200
261.182350837
261.182357538
261.182474137
261.182518738
261.182566900
261.182573812
261.182605538
261.182629575
261.182727250
261.182777837
261.182908988
261.182982088
261.183098062
261.183106200
261.183190550
261.183440675
261.183481925
261.183499375
261.183677600
261.183678537
261.183683863
261.183719375
261.183731487
261.183805325
261.183824825
261.183885438
261.183970975
261.184109375
261.184120113
261.184220762
261.184290650
261.184400337
261.184427250
261.184504887
261.184542738
261.184550400
261.184552063
261.184573312
261.184611375
261.184664638
261.184671663
261.184782375
261.184889375
261.184920300
261.184974587
261.185019850
261.185081112
261.185240937
261.185252913
261.185299638
261.185377337
261.185663275
261.185688463
261.185848888
261.185992100
261.186046000
261.186174300
261.186290138
261.186415137
261.186419787
261.186438775
261.186456787
261.186462712
261.186573362
261.186693687
261.186710662
261.186772125
261.186802913
261.186851387
261.186868087
261.186984125
261.187142950
261.187201763
261.187253638
261.187356725
261.187427637
261.187507588
261.187514813
261.187514888
261.187582975
261.187665187
261.187680638
261.187684525
261.187687837
261.187762888
261.187808125
261.188081200
261.188281987
261.188282075
261.188313413
261.188408625
261.188555400
261.188557775
261.188639912
261.188663550
261.188722588
261.188851075
261.188870250
261.188872900
261.188886412
261.188900325
261.188983975
261.188990850
261.189003950
261.189026087
261.189053650
261.189090212
261.189113450
261.189122325
261.189131350
261.189235550
261.189314025
261.189340325
261.189511175
261.189578187
261.189776387
261.189802525
261.189807588
261.190012300
261.190110150
261.190271575
261.190324600
261.190405875
261.190442100
261.190515375
261.190606338
261.190624212
261.190709425
261.190773425
261.190777250
261.190781512
261.190791638
261.190918538
261.190927575
261.191101675
261.191137075
261.191235850
261.191240150
261.191391662
261.191413238
261.191419275
261.191483387
261.191536462
261.191562987
261.191579662
261.191604825
261.191714700
261.191759138
261.191808487
261.191818413
261.191823788
261.191940725
261.191965312
261.191966813
261.192099588
261.192225237
261.192227887
261.192313050
261.192347225
261.192364812
261.192442750
261.192686837
261.192694688
261.192696487
261.192744137
261.192765925
261.192863737
261.192926113
261.192939362
261.192939475
261.192997438
261.193029562
261.193074025
261.193135337
261.193397975
261.193403950
261.193415975
261.193430425
261.193489725
261.193519412
261.193538612
261.193651338
261.193712800
261.193917737
261.193968700
261.193995438
261.194011938
261.194035700
261.194211750
261.194305300
261.194343750
261.194381925
261.194383338
261.194387563
261.194454488
261.194508200
261.194585088
261.194618788
261.194660400
261.194672600
261.194806612
261.194939025
261.194939112
261.194943912
261.194953037
261.194953138
261.194979638
261.195024713
261.195081800
261.195215787
261.195235963
261.195461875
261.195533800
261.195533888
261.195702887
261.195861250
261.195939550
261.195977525
261.195989587
261.196015575
261.196039812
261.196100087
261.196135025
261.196138950
261.196154425
261.196173400
261.196179675
261.196219412
261.196286837
261.196327050
261.196334663
261.196344300
261.196443300
261.196569838
261.196625088
261.196887025
261.196963887
261.196986438
261.197007100
261.197105300
261.197120387
261.197304663
261.197306637
261.197439700
261.197545838
261.197632200
261.197632288
261.197704675
261.197758450
261.197827200
261.197877000
261.198000562
261.198008388
261.198153325
261.198205062
261.198208637
261.198302675
261.198391212
261.198427663
261.198508350
261.198643825
261.198704837
261.198728700
261.198862137
261.198964975
261.199021238
261.199036300
261.199069188
261.199097350
261.199144187
261.199165850
261.199258375
261.199283288
261.199368737
261.199395775
261.199455538
261.199477613
261.199566150
261.199682512
261.199853100
261.199892275
261.199942362
261.199943137
261.199980475
261.199983000
261.199989912
261.200105475
261.200134063
261.200164888
261.200219387
261.200351338
261.200503412
261.200510300
261.200535437
261.200730075
261.200730150
261.200791487
261.200877012
261.201003712
261.201048000
261.201143188
261.201224938
261.201261400
261.201333825
261.201342362
261.201368887
261.201368975
261.201501087
261.201563613
261.201619175
261.201645887
261.201669100
261.201680712
261.201687250
261.201728138
261.201739112
261.201810987
261.202125287
261.202267825
261.202312937
261.202332725
261.202340125
261.202387387
261.202419987
261.202435450
261.202473138
261.202561838
261.202687562
261.202726138
261.202835587
261.202886962
261.202894100
261.202961200
261.203103913
261.203156238
261.203176887
261.203254712
261.203337925
261.203356475
261.203382700
261.203382788
261.203421037
261.203470300
261.203528413
261.203545600
261.203563675
261.203588475
261.203631062
261.203635487
261.203743675
261.203757162
261.203795600
261.203827725
261.203837675
261.203865000
261.203918800
261.203974212
261.203991550
261.204077962
261.204111950
261.204137450
261.204183913
261.204263062
261.204302312
261.204365325
261.204434488
261.204434575
261.204530462
261.204538950
261.204592175
261.204634638
261.204637112
261.204647950
261.204648050
261.204841413
261.204940725
261.204947375
261.204969900
261.204993525
261.205045363
261.205053750
261.205053987
261.205064575
261.205064662
261.205064750
261.205119025
261.205146025
261.205170950
261.205203150
261.205213025
261.205216637
261.205258600
261.205298000
261.205464725
261.205470587
261.205596650
261.205610138
261.205627387
261.205654500
261.205753263
261.205776813
261.205787225
261.205882213
261.205930475
261.205965012
261.205966225
261.206073812
261.206079438
261.206142312
261.206157475
261.206177225
261.206200900
261.206329537
261.206338550
261.206426475
261.206461363
261.206615275
261.206665575
261.206665737
261.206680325
261.206684025
261.206684112
261.206695912
261.206777700
261.206810900
261.206811100
261.206842375
261.207253125
261.207259075
261.207435938
261.207439038
261.207441100
261.207448188
261.207484688
261.207512413
261.207543600
261.207550525
261.207556950
261.207656375
261.207720500
261.207804313
261.207832237
261.207867912
261.208011950
261.208013788
261.208091062
261.208106900
261.208141650
261.208185212
261.208348075
261.208352687
261.208369725
261.208434850
261.208600725
261.208871500
261.208892475
261.208901350
261.208914750
261.208945800
261.209087725
261.209092387
261.209345000
261.209391625
261.209438938
261.209536675
261.209539650
261.209670125
261.209803888
261.209916775
261.209944675
261.210013038
261.210028025
261.210066775
261.210156200
261.210259200
261.210291337
261.210291425
261.210299300
261.210329462
261.210520738
261.210526338
261.210597450
261.210616825
261.210618813
261.210632950
261.210715025
261.210726175
261.210737587
261.210740100
261.210740725
261.210747925
261.210768987
261.210778825
261.210787125
261.210801563
261.210850312
261.210853525
261.210885375
261.210885463
261.210916550
261.210982213
261.211039725
261.211146500
261.211158388
261.211254063
261.211260462
261.211267950
261.211281775
261.211296175
261.211375800
261.211390363
261.211441275
261.211444025
261.211526187
261.211566925
261.211727800
261.211793387
261.211802475
261.211879137
261.211884887
261.211964937
261.211990825
261.212035425
261.212037700
261.212061087
261.212267075
261.212317737
261.212441062
261.212470638
261.212472950
261.212633063
261.212652775
261.212678125
261.212904738
261.212910013
261.212948825
261.212955437
261.212997238
261.213041900
261.213241912
261.213273538
261.213285775
261.213338688
261.213347587
261.213468863
261.213488138
261.213504462
261.213536375
261.213558300
261.213585100
261.213620650
261.213621075
261.213664012
261.213683188
261.213714163
261.213889400
261.213998563
261.214040925
261.214098462
261.214148075
261.214152500
261.214176150
261.214218175
261.214271612
261.214418100
261.214419400
261.214468637
261.214737163
261.214740838
261.214791263
261.214811550
261.214819200
261.214833525
261.214871663
261.214872613
261.214958775
261.215012613
261.215025762
261.215179638
261.215211737
261.215222887
261.215240025
261.215282362
261.215298487
261.215459250
261.215459913
261.215656975
261.215686087
261.216136787
261.216224575
261.216244412
261.216558137
261.216626512
261.216648150
261.216765950
261.216805425
261.216834050
261.216872837
261.216877425
261.216895912
261.216928462
261.216965463
261.216973300
261.216980225
261.217083887
261.217133250
261.217147287
261.217199612
261.217346575
261.217395875
261.217395975
261.217434000
261.217438362
261.217461712
261.217580525
261.217615262
261.217673863
261.217803175
261.217869400
261.217973013
261.217983850
261.218039837
261.218039925
261.218234925
261.218269412
261.218365550
261.218370413
261.218379863
261.218447088
261.218466037
261.218594338
261.218635887
261.218647450
261.218659650
261.218893975
261.218947575
261.218948362
261.218970850
261.219274588
261.219305088
261.219313038
261.219325038
261.219358312
261.219523738
261.219664688
261.219876950
261.219877288
261.219936588
261.219965250
261.220115825
261.220360562
261.220377275
261.220414012
261.220448650
261.220469663
261.220492912
261.220521525
261.220552288
261.220680587
261.220724100
261.220776725
261.220785537
261.220818500
261.220849950
261.220884050
261.220925738
261.220944375
261.220944450
261.221128125
261.221142462
261.221203312
261.221383275
261.221415525
261.221420500
261.221531588
261.221556238
261.221556813
261.221561850
261.221568237
261.221658812
261.221679887
261.221692287
261.221963150
261.221986338
261.222164725
261.222210625
261.222290162
261.222301175
261.222489063
261.222520687
261.222520775
261.222527613
261.222571400
261.222632537
261.222664100
261.222676962
261.222725575
261.222746212
261.222855725
261.222919725
261.222963400
261.223089150
261.223151075
261.223227300
261.223357850
261.223622762
261.223640087
261.223737337
261.223739475
261.223740738
261.223741263
261.223855225
261.223901487
261.224104937
261.224164262
261.224164350
261.224190013
261.224202988
261.224226162
261.224360488
261.224404187
261.224460187
261.224481062
261.224540213
261.224679612
261.224692750
261.224714287
261.224789150
261.224895150
261.225168037
261.225202637
261.225229525
261.225331725
261.225439675
261.225442150
261.225471125
261.225610862
261.225665075
261.225665488
261.225704325
261.225726062
261.225924038
261.226006887
261.226101813
261.226203075
261.226238137
261.226393825
261.226427988
261.226451437
261.226777800
261.226820062
261.226842863
261.226859187
261.226879075
261.226982562
261.227092438
261.227137925
261.227202938
261.227205463
261.227366637
261.227452325
261.227452412
261.227467713
261.227682038
261.227693200
261.227693612
261.227730575
261.227777287
261.227857575
261.227915437
261.227978100
261.227998263
261.228053650
261.228057663
261.228168450
261.228226325
261.228252800
261.228310463
261.228343012
261.228377275
261.228406475
261.228626362
261.228677662
261.228785663
261.228836138
261.229116750
261.229132150
261.229152763
261.229241312
261.229384938
261.229395062
261.229423775
261.229433637
261.229460088
261.229504025
261.229560350
261.229807850
261.229829812
261.229858775
261.229869600
261.229959988
261.230237375
261.230275937
261.230289050
261.230338250
261.230348462
261.230404188
261.230487725
261.230513137
261.230535800
261.230536075
261.230537187
261.230542412
261.230638213
261.230651937
261.230667713
261.230701587
261.230704300
261.230742762
261.230812313
261.230841825
261.230922375
261.230976250
261.231027063
261.231115112
261.231121425
261.231214637
261.231338687
261.231410200
261.231591950
261.231607575
261.231636187
261.231723250
261.231747925
261.231787750
261.231789775
261.231792150
261.231798262
261.231848637
261.231872787
261.231943937
261.231950887
261.232015050
261.232058288
261.232295538
261.232350488
261.232358050
261.232372162
261.232375700
261.232388987
261.232399312
261.232423150
261.232523763
261.232642288
261.232694762
261.232715575
261.232771575
261.232779612
261.232792062
261.232835850
261.232861850
261.232920725
261.232963737
261.232999075
261.233037300
261.233168775
261.233217025
261.233363225
261.233363475
261.233390025
261.233436850
261.233441837
261.233461575
261.233487363
261.233497962
261.233556287
261.233660475
261.233693025
261.233743225
261.233849025
261.233941825
261.234152387
261.234182663
261.234186375
261.234248800
261.234277688
261.234322150
261.234393575
261.234466550
261.234626662
261.234717338
261.234753050
261.234811262
261.234844087
261.235019375
261.235144575
261.235145950
261.235153137
261.235177825
261.235198712
261.235202313
261.235285550
261.235287388
261.235357337
261.235407925
261.235411887
261.235568263
261.235605025
261.235622863
261.235641850
261.235642075
261.235652650
261.235764912
261.235780288
261.235806925
261.235852850
261.235899375
261.236001850
261.236140025
261.236158938
261.236167062
261.236338488
261.236504813
261.236606025
261.236621987
261.236640963
261.236731262
261.236822725
261.236822813
261.236826400
261.236869975
261.236901938
261.237009812
261.237014625
261.237026975
261.237046987
261.237085837
261.237124825
261.237134238
261.237190900
261.237197700
261.237206613
261.237214887
261.237238063
261.237262662
261.237328725
261.237335438
261.237355912
261.237391188
261.237411913
261.237584425
261.237699588
261.237706988
261.237728287
261.237742637
261.237747300
261.237785650
261.237826975
261.237848825
261.237854050
261.237854187
261.237961462
261.238026788
261.238062038
261.238091063
261.238159413
261.238262675
261.238264150
261.238306787
261.238333963
261.238353012
261.238430913
261.238587800
261.238721800
261.238787362
261.238845200
261.238853725
261.238951663
261.239136475
261.239193488
261.239211913
261.239228813
261.239282275
261.239421462
261.239488375
261.239589613
261.239632663
261.239673238
261.239695200
261.239729400
261.239750087
261.239754662
261.239764625
261.239801125
261.239838150
261.239922262
261.239949550
261.239955062
261.239968450
261.239996912
261.240105350
261.240164150
261.240182600
261.240238962
261.240361737
261.240411263
261.240608388
261.240747025
261.240750375
261.240752837
261.240758850
261.240819450
261.240840063
261.240885950
261.240966375
261.240988587
261.241014212
261.241019400
261.241027475
261.241120075
261.241180625
261.241184037
261.241289587
261.241296925
261.241338138
261.241355275
261.241378512
261.241398200
261.241573538
261.241612400
261.241647050
261.241667450
261.241726350
261.241755225
261.241762375
261.241805887
261.241864225
261.241887925
261.241933012
261.242051737
261.242067675
261.242079050
261.242125825
261.242183425
261.242290400
261.242301413
261.242333000
261.242354900
261.242355137
261.242363338
261.242437413
261.242451912
261.242466450
261.242600088
261.242701038
261.242728325
261.242814350
261.242885437
261.242894375
261.242907063
261.242954725
261.242989888
261.243000875
261.243048200
261.243061963
261.243070913
261.243224425
261.243229788
261.243239375
261.243344363
261.243354613
261.243404875
261.243406488
261.243414288
261.243415000
261.243448587
261.243462113
261.243738575
261.243772912
261.243807575
261.243834462
261.243889712
261.243900775
261.243932800
261.243987925
261.244041375
261.244075225
261.244109687
261.244163850
261.244210688
261.244257325
261.244347937
261.244356713
261.244471837
261.244606100
261.244613562
261.244648150
261.244690325
261.244789175
261.244822237
261.244842450
261.244901050
261.244995650
261.245071563
261.245093575
261.245263688
261.245271688
261.245372650
261.245482550
261.245535163
261.245599163
261.245919663
261.245923875
261.245962412
261.246135600
261.246216750
261.246260812
261.246290475
261.246313713
261.246422375
261.246473825
261.246569562
261.246569650
261.246684388
261.246723912
261.246766300
261.246833863
261.246990625
261.247145650
261.247287075
261.247426050
261.247435900
261.247493875
261.247530150
261.247659350
261.247738900
261.247782363
261.247861925
261.247893363
261.247967825
261.248141762
261.248189425
261.248253225
261.248370588
261.248378962
261.248403788
261.248408100
261.248427900
261.248439975
261.248448363
261.248528175
261.248574837
261.248653975
261.248658462
261.248665750
261.248809312
261.248904163
261.248931775
261.248955675
261.248969563
261.249038725
261.249123200
261.249155800
261.249212737
261.249266288
261.249300563
261.249305500
261.249555837
261.249740037
261.249754263
261.249810663
261.249920187
261.249936075
261.249978138
261.250141112
261.250455013
261.250522500
261.250525238
261.250547700
261.250573262
261.250720600
261.250722925
261.250775637
261.250784525
261.250814625
261.250819300
261.250977088
261.251001875
261.251058613
261.251109950
261.251124613
261.251156150
261.251258488
261.251280125
261.251395237
261.251434738
261.251459575
261.251547937
261.251560013
261.251705763
261.251876950
261.251879262
261.251968400
261.252046812
261.252088000
261.252115675
261.252178038
261.252188375
261.252273650
261.252496525
261.252501425
261.252571500
261.252776088
261.253068125
261.253300825
261.253321000
261.253425438
261.253579563
261.253637175
261.253637562
261.253702213
261.253729738
261.253871350
261.253948275
261.253959937
261.254061288
261.254090763
261.254399700
261.254438213
261.254505913
261.254532050
261.254585425
261.254585575
261.254631100
261.254643112
261.254657050
261.254673412
261.254756713
261.254784050
261.254801800
261.254856625
261.254889000
261.254978763
261.254978850
261.255033500
261.255033800
261.255037637
261.255188575
261.255327313
261.255414888
261.255528175
261.255587950
261.255635050
261.255649913
261.256064475
261.256066575
261.256218537
261.256241962
261.256309975
261.256398100
261.256432825
261.256679463
261.256694037
261.256697462
261.256775662
261.256875213
261.256888087
261.256890812
261.256913050
261.257043512
261.257045100
261.257165900
261.257180975
261.257202300
261.257234213
261.257247525
261.257375950
261.257428700
261.257435863
261.257444925
261.257470700
261.257573262
261.257603238
261.257821962
261.257834038
261.257967675
261.257985038
261.257995812
261.258019338
261.258060125
261.258066687
261.258067237
261.258125737
261.258146263
261.258172862
261.258262225
261.258264875
261.258324400
261.258357612
261.258357737
261.258430200
261.258500137
261.258602012
261.258624462
261.258752212
261.258772712
261.258874662
261.258931888
261.259096812
261.259107513
261.259129938
261.259148987
261.259159562
261.259217850
261.259256537
261.259420412
261.259438013
261.259444650
261.259543113
261.259606512
261.259658650
261.259791737
261.259798063
261.259834012
261.259860012
261.259945625
261.259951025
261.260030513
261.260095750
261.260127475
261.260138150
261.260188037
261.260256863
261.260348025
261.260418775
261.260652363
261.260749213
261.260786788
261.260817700
261.260861187
261.260908037
261.260934963
261.261032662
261.261137088
261.261152525
261.261170988
261.261277250
261.261277338
261.261301463
261.261302500
261.261314225
261.261417887
261.261452437
261.261471062
261.261475362
261.261576600
261.261603438
261.261678150
261.261686037
261.261698262
261.261729850
261.261762075
261.261787088
261.261869700
261.261899675
261.261909000
261.261946100
261.262099975
261.262116975
261.262117375
261.262123562
261.262140913
261.262264338
261.262294537
261.262474012
261.262503387
261.262545625
261.262606312
261.262671012
261.262671113
261.262757013
261.262772475
261.262907863
261.262929337
261.263059025
261.263062438
261.263095463
261.263169600
261.263191063
261.263222213
261.263285437
261.263285563
261.263337788
261.263340013
261.263361313
261.263399838
261.263442913
261.263504287
261.263512162
261.263582262
261.263629825
261.263658325
261.263685700
261.263744350
261.263834938
261.263839613
261.263923550
261.263959525
261.263970000
261.264003150
261.264115613
261.264224675
261.264261187
261.264261300
261.264323838
261.264342913
261.264404613
261.264530025
261.264531837
261.264546600
261.264553300
261.264560712
261.264608825
261.264662125
261.264668187
261.264697738
261.264716113
261.264761600
261.264836050
261.264836325
261.264856875
261.264869450
261.264878137
261.264905913
261.264951600
261.264972387
261.265055412
261.265078250
261.265089563
261.265156237
261.265161425
261.265225037
261.265237388
261.265341687
261.265353437
261.265381387
261.265483550
261.265657475
261.265670675
261.265697413
261.265826650
261.265826800
261.265844350
261.265881962
261.265921375
261.266011288
261.266015238
261.266082700
261.266281900
261.266281988
261.266405000
261.266461775
261.266485312
261.266486213
261.266562663
261.266653575
261.266702750
261.266765250
261.266794563
261.266807850
261.266820375
261.266829863
261.266836600
261.266856738
261.266875837
261.267046500
261.267137950
261.267160838
261.267162687
261.267184850
261.267240625
261.267254513
261.267265350
261.267286750
261.267300825
261.267313975
261.267333488
261.267353263
261.267416075
261.267418437
261.267490475
261.267493775
261.267667337
261.267667425
261.267690313
261.267697500
261.267699863
261.267699962
261.267705112
261.267738763
261.267775375
261.267797450
261.267973200
261.267981637
261.267983000
261.267989713
261.267992100
261.268000650
261.268068000
261.268079038
261.268192063
261.268253263
261.268258063
261.268351863
261.268485288
261.268487225
261.268494625
261.268775650
261.268795613
261.268808100
261.268990125
261.268997400
261.269039362
261.269072338
261.269114613
261.269119363
261.269156038
261.269184050
261.269214775
261.269319812
261.269390063
261.269437675
261.269452250
261.269511450
261.269560050
261.269560162
261.269568737
261.269590100
261.269621350
261.269653237
261.269852125
261.269894062
261.270059263
261.270187613
261.270208888
261.270269288
261.270271150
261.270272375
261.270272462
261.270303875
261.270306025
261.270365675
261.270393900
261.270565825
261.270597137
261.270617538
261.270708450
261.270764837
261.270888525
261.270931337
261.271002275
261.271013225
261.271124488
261.271221800
261.271379412
261.271394575
261.271416112
261.271434175
261.271536000
261.271718912
261.271753162
261.271777788
261.271818725
261.271824450
261.271837075
261.271868900
261.271873238
261.271877738
261.271959700
261.271968725
261.272009150
261.272133650
261.272175900
261.272203612
261.272205962
261.272272275
261.272290000
261.272370625
261.272449213
261.272486175
261.272504637
261.272526750
261.272545325
261.272595038
261.272605737
261.272633200
261.272711912
261.272731712
261.272771600
261.272805862
261.272811250
261.272829500
261.272849800
261.272955300
261.273007388
261.273013762
261.273019875
261.273028625
261.273032488
261.273066438
261.273073450
261.273098500
261.273100250
261.273101350
261.273143362
261.273149150
261.273150325
261.273180963
261.273231850
261.273245050
261.273292950
261.273321587
261.273330625
261.273330762
261.273358637
261.273375500
261.273417425
261.273417512
261.273484812
261.273592025
261.273678512
261.273750437
261.273752312
261.273838050
261.273848762
261.273853350
261.273873738
261.273886075
261.273915050
261.273964663
261.273968088
261.274007275
261.274012075
261.274044237
261.274055775
261.274059538
261.274083400
261.274089675
261.274122487
261.274258000
261.274300225
261.274316962
261.274362575
261.274362737
261.274422038
261.274448575
261.274458050
261.274557775
261.274583538
261.274666687
261.274786750
261.274823900
261.274843438
261.274878300
261.274880750
261.274881713
261.274883925
261.274900937
261.274910950
261.274913987
261.274915513
261.274952750
261.274954562
261.274988600
261.275039162
261.275045262
261.275056662
261.275061763
261.275072663
261.275074862
261.275097625
261.275156125
261.275211550
261.275246987
261.275330400
261.275342675
261.275403063
261.275412137
261.275444887
261.275475337
261.275511713
261.275525813
261.275530525
261.275577900
261.275651462
261.275706212
261.275823638
261.275901487
261.275935600
261.275965988
261.275970013
261.276032725
261.276122325
261.276148037
261.276164112
261.276183662
261.276247050
261.276354575
261.276379275
261.276391063
261.276404538
261.276409087
261.276520775
261.276563012
261.276587437
261.276668300
261.276683800
261.276704437
261.276749363
261.276757550
261.276792875
261.276792950
261.276814937
261.276863288
261.276867325
261.276867412
261.276923662
261.276994638
261.277016362
261.277066413
261.277222050
261.277288962
261.277447812
261.277464812
261.277539525
261.277544238
261.277668150
261.277677750
261.277721525
261.277731600
261.277803775
261.277905250
261.278020325
261.278030338
261.278111912
261.278129350
261.278257100
261.278293900
261.278362850
261.278365763
261.278376150
261.278379513
261.278383625
261.278383712
261.278383787
261.278469550
261.278511962
261.278512925
261.278586800
261.278603412
261.278635787
261.278719412
261.278747050
261.278798488
261.278890275
261.279016937
261.279040937
261.279068162
261.279078738
261.279086712
261.279152512
261.279251650
261.279290750
261.279479475
261.279513700
261.279600062
261.279737650
261.279811612
261.279833387
261.279846075
261.279853725
261.279891975
261.279898538
261.279900850
261.280051900
261.280183262
261.280200687
261.280249787
261.280249925
261.280317775
261.280340038
261.280355612
261.280367300
261.280413750
261.280487962
261.280525087
261.280544600
261.280735950
261.280745238
261.280854088
261.280999550
261.281017800
261.281020200
261.281023325
261.281047563
261.281065175
261.281104513
261.281158825
261.281191638
261.281359038
261.281676763
261.281708925
261.281859587
261.281900450
261.281928150
261.282035350
261.282052088
261.282079963
261.282118862
261.282164325
261.282206625
261.282220387
261.282257888
261.282259925
261.282405337
261.282459375
261.282533538
261.282548150
261.282557975
261.282609938
261.282624450
261.282670213
261.282689125
261.282701150
261.282710113
261.282711775
261.282722075
261.282857450
261.282876063
261.282892300
261.282925100
261.282925300
261.283083225
261.283118675
261.283156738
261.283173713
261.283175025
261.283178137
261.283259725
261.283313362
261.283322150
261.283333125
261.283333212
261.283367638
261.283542450
261.283542775
261.283566250
261.283694712
261.283739975
261.283775250
261.283834362
261.283839488
261.283869700
261.283906512
261.283906862
261.283918588
261.284100738
261.284168625
261.284238425
261.284291363
261.284303062
261.284341875
261.284353075
261.284432475
261.284461813
261.284462675
261.284529000
261.284579000
261.284612487
261.284641562
261.284653425
261.284702163
261.284713712
261.284776950
261.284908975
261.285004875
261.285006587
261.285011113
261.285014713
261.285021450
261.285076625
261.285087150
261.285112463
261.285145500
261.285198213
261.285235362
261.285252775
261.285257038
261.285322413
261.285369012
261.285451350
261.285546825
261.285554037
261.285668800
261.285675025
261.285713100
261.285773362
261.285849950
261.285864913
261.285865425
261.285998012
261.286017613
261.286074800
261.286094488
261.286108500
261.286141887
261.286155200
261.286191400
261.286250925
261.286324225
261.286352663
261.286382675
261.286393200
261.286449237
261.286500537
261.286591550
261.286593638
261.286593775
261.286602700
261.286619975
261.286766675
261.286776187
261.286794450
261.286795675
261.286807587
261.286825538
261.286914250
261.286926000
261.286927387
261.287083725
261.287109375
261.287135125
261.287276437
261.287290775
261.287321000
261.287407250
261.287435800
261.287445350
261.287524550
261.287543575
261.287560150
261.287590463
261.287597338
261.287603887
261.287603988
261.287640725
261.287703525
261.287708162
261.287746725
261.287786638
261.287847988
261.287870413
261.287903513
261.287975062
261.288026338
261.288118263
261.288151588
261.288234875
261.288250212
261.288281363
261.288302500
261.288345425
261.288449275
261.288590063
261.288604013
261.288625837
261.288673075
261.288682713
261.288705788
261.288713725
261.288745712
261.288745800
261.288916675
261.288941262
261.288950700
261.288953263
261.288998150
261.289088988
261.289093125
261.289096150
261.289104975
261.289330812
261.289405275
261.289469312
261.289596250
261.289601450
261.289705388
261.289730225
261.289739450
261.289769813
261.289774300
261.289781825
261.289808687
261.289863550
261.289872212
261.289898087
261.289904313
261.289913913
261.289999900
261.290005675
261.290011938
261.290029737
261.290075850
261.290089337
261.290103213
261.290160087
261.290192000
261.290296662
261.290538950
261.290563388
261.290607113
261.290762275
261.290768738
261.290773825
261.290788000
261.290820263
261.290844425
261.290882787
261.290978763
261.291109787
261.291162150
261.291220712
261.291224962
261.291247012
261.291404200
261.291461900
261.291478475
261.291497638
261.291518237
261.291529212
261.291608225
261.291667263
261.291735963
261.291832688
261.291847425
261.291902387
261.291944725
261.291965087
261.291970512
261.292019500
261.292023075
261.292086912
261.292140125
261.292148900
261.292221737
261.292223350
261.292285138
261.292440500
261.292497250
261.292599900
261.292624988
261.292704650
261.292771038
261.292881637
261.292921950
261.292922137
261.292931662
261.292956437
261.293072300
261.293131763
261.293135838
261.293170562
261.293175500
261.293187913
261.293218637
261.293222188
261.293229200
261.293299675
261.293321900
261.293419250
261.293426875
261.293461713
261.293476625
261.293509200
261.293547250
261.293619150
261.293683575
261.293716212
261.293735975
261.293834275
261.293859138
261.293881213
261.293993737
261.294053287
261.294060162
261.294121813
261.294194913
261.294346300
261.294346562
261.294378387
261.294463162
261.294528200
261.294606687
261.294630912
261.294646175
261.294656837
261.294663712
261.294802650
261.294805063
261.294866650
261.294967100
261.295048688
261.295049750
261.295053125
261.295054713
261.295091463
261.295127100
261.295250125
261.295283175
261.295347975
261.295392887
261.295511250
261.295555175
261.295555262
261.295580800
261.295603787
261.295617438
261.295651663
261.295784050
261.295784150
261.295829375
261.295845200
261.295861475
261.295908213
261.295920100
261.296052588
261.296092312
261.296134300
261.296173463
261.296194900
261.296326475
261.296394925
261.296418137
261.296418275
261.296460862
261.296480500
261.296480888
261.296508738
261.296527588
261.296555275
261.296557100
261.296565112
261.296648763
261.296648862
261.296763188
261.296784962
261.297088675
261.297114062
261.297123550
261.297204437
261.297214350
261.297261450
261.297334663
261.297350350
261.297356738
261.297414038
261.297438263
261.297458862
261.297476275
261.297532250
261.297588588
261.297642000
261.297643363
261.297770800
261.297860025
261.297870375
261.297903725
261.297976625
261.298058637
261.298063075
261.298078987
261.298139187
261.298145888
261.298154113
261.298154287
261.298155800
261.298178025
261.298184237
261.298214363
261.298261775
261.298263975
261.298270850
261.298272125
261.298303888
261.298345663
261.298355412
261.298441963
261.298453600
261.298492700
261.298495700
261.298506612
261.298571225
261.298624575
261.298630012
261.298648287
261.298661187
261.298839650
261.298842088
261.298845137
261.298885363
261.298886063
261.298917313
261.299027175
261.299031062
261.299035000
261.299075437
261.299088650
261.299105550
261.299190113
261.299222138
261.299311988
261.299369200
261.299431650
261.299496738
261.299609350
261.299686175
261.299733212
261.299777287
261.299861762
261.299872000
261.299881888
261.299897250
261.299974113
261.300004188
261.300209638
261.300210450
261.300210525
261.300237250
261.300237500
261.300253688
261.300258837
261.300270725
261.300343750
261.300468150
261.300553813
261.300605337
261.300627175
261.300632413
261.300668125
261.300704263
261.300760975
261.300761525
261.300764175
261.300766838
261.300785550
261.300860425
261.300908250
261.301011000
261.301041913
261.301053738
261.301090725
261.301170700
261.301229550
261.301359550
261.301538925
261.301542950
261.301665813
261.301740612
261.301756400
261.301793513
261.301805450
261.301839288
261.301851525
261.301904225
261.301912862
261.301990187
261.302075275
261.302126550
261.302171675
261.302312513
261.302446425
261.302475400
261.302486975
261.302561187
261.302626125
261.302660475
261.302726875
261.302859150
261.302938100
261.303016688
261.303022575
261.303170975
261.303245063
261.303300288
261.303327362
261.303383775
261.303395325
261.303411900
261.303445750
261.303529712
261.303533338
261.303576050
261.303743688
261.303780813
261.303836950
261.303837112
261.303844287
261.303852212
261.303853162
261.304107425
261.304125125
261.304140362
261.304149075
261.304152400
261.304161388
261.304263200
261.304265762
261.304360013
261.304366900
261.304407850
261.304416563
261.304454125
261.304535325
261.304552937
261.304591062
261.304595538
261.304626037
261.304672275
261.304833837
261.304843937
261.304849863
261.304930137
261.304950487
261.304967112
261.305101337
261.305103325
261.305121125
261.305162025
261.305210750
261.305307975
261.305384038
261.305415237
261.305431737
261.305440438
261.305498600
261.305507000
261.305555287
261.305579663
261.305613763
261.305618950
261.305624250
261.305649625
261.305657850
261.305709337
261.305711663
261.305782313
261.305848163
261.305864413
261.305868175
261.305912112
261.305969662
261.305973563
261.306015500
261.306067213
261.306094663
261.306129875
261.306263662
261.306319675
261.306357675
261.306386150
261.306411538
261.306521925
261.306661850
261.306721675
261.306731825
261.306740213
261.306782025
261.306949938
261.307028063
261.307032250
261.307046862
261.307155663
261.307215000
261.307227150
261.307227662
261.307284513
261.307305013
261.307323113
261.307363787
261.307414788
261.307417200
261.307432012
261.307457312
261.307482737
261.307542725
261.307662400
261.307699313
261.307810738
261.307830062
261.307973338
261.307973725
261.308096837
261.308237688
261.308238500
261.308273262
261.308279738
261.308373212
261.308377575
261.308539625
261.308664637
261.308674188
261.308874600
261.308939675
261.308996412
261.309074325
261.309089475
261.309269025
261.309274362
261.309363238
261.309447225
261.309479362
261.309535288
261.309778037
261.309843113
261.309897412
261.309897487
261.309938000
261.309976038
261.309992450
261.310201775
261.310207812
261.310209875
261.310216550
261.310327212
261.310349525
261.310429737
261.310506562
261.310516200
261.310622375
261.310659825
261.310735862
261.310770925
261.310771588
261.310795163
261.310851813
261.310873087
261.310898787
261.310903012
261.310906150
261.310965675
261.311054888
261.311174600
261.311268600
261.311599338
261.311612775
261.311633987
261.311650175
261.311759225
261.311950850
261.311988550
261.311995888
261.312049887
261.312159050
261.312172775
261.312218212
261.312280488
261.312282575
261.312375275
261.312388613
261.312388862
261.312430825
261.312672850
261.312674987
261.312800825
261.312846813
261.312895663
261.312896438
261.312972375
261.312972763
261.312978600
261.313053875
261.313059175
261.313137738
261.313162713
261.313198237
261.313331275
261.313438562
261.313464750
261.313529212
261.313663313
261.313742587
261.313773150
261.313831962
261.313834475
261.313834675
261.313897962
261.313901237
261.313902450
261.314008275
261.314179762
261.314191188
261.314193825
261.314270050
261.314311000
261.314311112
261.314408163
261.314435250
261.314438575
261.314459763
261.314512638
261.314527600
261.314556750
261.314591237
261.314711462
261.314783900
261.314840425
261.314868225
261.315004425
261.315016050
261.315031350
261.315124925
261.315126463
261.315227263
261.315262625
261.315293488
261.315347100
261.315412800
261.315423437
261.315426038
261.315479475
261.315488650
261.315504325
261.315623763
261.315708013
261.315721338
261.315721675
261.315739888
261.315873350
261.315967350
261.315977262
261.315986500
261.316005487
261.316027425
261.316066725
261.316321200
261.316462850
261.316463625
261.316471150
261.316474175
261.316558525
261.316559050
261.316586825
261.316619662
261.316620875
261.316728212
261.316794188
261.316854663
261.316904212
261.316905975
261.316993862
261.316997263
261.317026325
261.317081187
261.317107000
261.317159425
261.317281025
261.317323087
261.317329837
261.317367850
261.317504788
261.317581550
261.317582838
261.317594462
261.317621262
261.317657000
261.317680950
261.317723925
261.317825525
261.317852338
261.317889063
261.317962975
261.317976938
261.318198950
261.318220350
261.318274262
261.318290650
261.318331125
261.318440125
261.318440250
261.318619113
261.318654400
261.318680025
261.318695513
261.318782887
261.318974813
261.319067700
261.319076925
261.319198238
261.319241537
261.319587800
261.319789225
261.319791850
261.319800288
261.319803900
261.319849450
261.319850213
261.319938125
261.319938213
261.319979075
261.320003425
261.320133775
261.320157425
261.320183138
261.320313975
261.320351463
261.320368487
261.320526687
261.320594987
261.320621200
261.320684100
261.320689975
261.320693900
261.320775588
261.320778925
261.320782850
261.320816650
261.320977238
261.321172913
261.321243788
261.321245400
261.321454987
261.321485413
261.321536675
261.321548963
261.321639263
261.321639600
261.321665413
261.321859987
261.321865775
261.322056975
261.322061637
261.322103225
261.322306163
261.322332238
261.322348037
261.322438713
261.322479225
261.322504325
261.322527438
261.322544075
261.322629100
261.322750438
261.322795100
261.322821388
261.322881375
261.322905612
261.322970737
261.322970975
261.322981375
261.322983075
261.323014312
261.323080287
261.323084300
261.323085175
261.323092300
261.323130213
261.323267450
261.323299238
261.323319275
261.323370075
261.323438838
261.323670725
261.323676013
261.323747875
261.323819350
261.323852100
261.323858788
261.323985162
261.324002775
261.324012200
261.324018588
261.324084150
261.324192513
261.324363413
261.324364063
261.324424287
261.324455800
261.324456050
261.324552513
261.324598650
261.324652613
261.324713187
261.324769787
261.324818063
261.324913088
261.325016300
261.325045013
261.325059637
261.325320187
261.325326837
261.325343300
261.325411925
261.325422312
261.325499675
261.325510600
261.325601600
261.325636663
261.325762413
261.325842787
261.325852138
261.325891388
261.325902075
261.326045675
261.326060050
261.326263537
261.326269600
261.326450888
261.326484750
261.326508425
261.326565650
261.326633412
261.326633725
261.326764088
261.326840050
261.326852350
261.327000937
261.327058400
261.327114950
261.327175375
261.327193337
261.327216950
261.327251600
261.327253450
261.327433312
261.327471525
261.327520687
261.327537375
261.327568200
261.327592750
261.327613300
261.327656788
261.327691550
261.327795075
261.327806637
261.327834200
261.327835413
261.327860000
261.327960888
261.327982525
261.328027725
261.328036450
261.328260038
261.328463563
261.328493487
261.328517363
261.328587300
261.328631250
261.328656337
261.328672738
261.328756125
261.328758312
261.328802075
261.328842225
261.328855325
261.328900962
261.328929175
261.328939025
261.328960162
261.328998625
261.329005387
261.329014425
261.329230425
261.329366713
261.329483762
261.329527600
261.329625463
261.329631662
261.329653925
261.329674712
261.329813150
261.329909037
261.329915687
261.329942750
261.329949437
261.329949537
261.329956112
261.329986375
261.330020363
261.330202187
261.330375638
261.330575512
261.330591762
261.330663625
261.330691538
261.330697013
261.330711800
261.330719025
261.330721912
261.330775263
261.330792675
261.330887800
261.330890850
261.330926675
261.330974275
261.330975412
261.331092113
261.331092500
261.331118587
261.331132875
261.331141662
261.331248987
261.331295012
261.331335938
261.331352363
261.331411913
261.331416838
261.331433812
261.331504700
261.331543925
261.331544362
261.331598450
261.331647187
261.331649262
261.331649363
261.331649463
261.331786675
261.331794025
261.331841612
261.331911338
261.331928212
261.331953050
261.331965163
261.331986963
261.332077250
261.332217625
261.332247325
261.332263562
261.332289100
261.332298375
261.332321100
261.332325350
261.332334287
261.332390900
261.332436712
261.332472550
261.332609750
261.332623613
261.332626475
261.332646662
261.332667937
261.332691350
261.332773500
261.332826313
261.332841500
261.332959412
261.332967800
261.333001562
261.333105925
261.333170475
261.333292637
261.333350600
261.333383025
261.333383112
261.333398225
261.333542738
261.333599037
261.333621512
261.333779087
261.333814675
261.333816862
261.333865812
261.333942900
261.333959187
261.334009063
261.334042012
261.334049650
261.334175412
261.334341400
261.334345350
261.334364063
261.334379263
261.334443400
261.334459837
261.334467787
261.334467900
261.334595387
261.334668325
261.334805813
261.334826350
261.334884600
261.334926638
261.334949913
261.334988862
261.335057237
261.335091150
261.335149312
261.335149400
261.335151250
261.335239362
261.335262275
261.335306787
261.335338950
261.335349413
261.335373812
261.335391450
261.335496638
261.335540175
261.335545150
261.335591875
261.335630975
261.335644625
261.335684325
261.335684525
261.335725963
261.335829812
261.336002737
261.336050775
261.336094100
261.336190387
261.336259863
261.336260900
261.336408800
261.336490762
261.336529537
261.336532400
261.336534037
261.336552337
261.336634375
261.336735650
261.336745100
261.336853787
261.336935425
261.337009412
261.337023938
261.337028500
261.337036463
261.337079625
261.337084787
261.337116262
261.337193975
261.337220488
261.337232775
261.337257538
261.337273625
261.337363600
261.337402775
261.337413837
261.337480325
261.337532500
261.337549075
261.337602613
261.337602688
261.337710850
261.337744288
261.337744387
261.337763700
261.337821400
261.337825463
261.337859525
261.337991350
261.338069225
261.338176837
261.338205700
261.338345012
261.338406700
261.338406787
261.338432100
261.338612113
261.338706962
261.338707350
261.338789300
261.338835538
261.338891438
261.338966912
261.339019925
261.339046863
261.339050213
261.339097337
261.339191775
261.339241250
261.339326938
261.339327738
261.339336500
261.339340462
261.339343088
261.339532375
261.339721100
261.339811200
261.339842100
261.339852362
261.339928812
261.340059200
261.340100637
261.340149750
261.340156612
261.340190688
261.340268775
261.340351300
261.340351387
261.340363337
261.340380037
261.340401475
261.340559037
261.340571925
261.340637987
261.340658450
261.340658538
261.340658625
261.340679513
261.340693187
261.340700363
261.340800325
261.340829588
261.340843050
261.340915525
261.341021850
261.341028012
261.341096288
261.341377625
261.341463313
261.341471875
261.341487700
261.341547838
261.341629413
261.341657650
261.341659338
261.341661863
261.341770275
261.341845225
261.341870837
261.341927937
261.341930850
261.341948600
261.342038113
261.342047900
261.342051825
261.342080813
261.342097150
261.342141762
261.342195600
261.342262575
261.342268187
261.342336162
261.342389200
261.342455712
261.342580675
261.342593275
261.342626063
261.342639287
261.342639400
261.342673363
261.342728038
261.342755813
261.342821238
261.342828250
261.342844725
261.342862875
261.342895862
261.342995663
261.343056225
261.343142100
261.343208563
261.343290238
261.343441525
261.343480462
261.343526288
261.343590300
261.343630925
261.343653388
261.343723675
261.343724050
261.343740487
261.343766437
261.343878875
261.344032287
261.344085212
261.344222625
261.344226825
261.344285263
261.344293925
261.344409438
261.344471688
261.344487600
261.344518925
261.344549837
261.344632650
261.344647800
261.344651413
261.344655625
261.344831063
261.344834475
261.344897450
261.344934937
261.344949162
261.344997062
261.345102113
261.345131462
261.345195713
261.345210350
261.345288837
261.345323038
261.345384525
261.345453950
261.345481425
261.345539250
261.345718788
261.345738275
261.345741262
261.345757075
261.345761350
261.345800625
261.345822800
261.345846175
261.345873088
261.346118138
261.346205937
261.346321187
261.346436975
261.346533837
261.346590250
261.346653500
261.346670937
261.346738562
261.346739825
261.346910325
261.346922763
261.346943688
261.346943800
261.347016650
261.347044425
261.347095000
261.347162088
261.347165487
261.347198625
261.347273337
261.347275538
261.347341588
261.347421125
261.347457750
261.347527238
261.347530737
261.347548862
261.347567337
261.347610300
261.347632637
261.347696762
261.347701175
261.347701262
261.347750850
261.347804275
261.347805812
261.347809887
261.347815350
261.347936387
261.347960162
261.348022963
261.348104238
261.348145650
261.348163913
261.348191088
261.348219250
261.348242150
261.348297512
261.348348762
261.348419800
261.348439312
261.348562012
261.348759762
261.348768613
261.348844088
261.348910387
261.348914775
261.348923087
261.349098438
261.349098525
261.349100050
261.349100850
261.349123637
261.349143813
261.349174425
261.349219087
261.349228112
261.349258625
261.349284313
261.349332125
261.349431138
261.349431225
261.349431350
261.349493950
261.349542775
261.349549588
261.349574300
261.349601650
261.349648550
261.349662625
261.349805087
261.349828250
261.349828725
261.349836513
261.349857250
261.349936987
261.349995750
261.350003188
261.350012788
261.350038713
261.350058788
261.350091550
261.350100988
261.350118812
261.350174225
261.350227937
261.350286462
261.350313963
261.350315687
261.350357775
261.350358700
261.350400687
261.350458775
261.350465938
261.350590475
261.350594800
261.350601175
261.350605788
261.350664112
261.350694400
261.350707913
261.350725538
261.350793763
261.350815662
261.350824525
261.350915013
261.351002037
261.351070063
261.351160050
261.351188650
261.351202200
261.351212112
261.351234288
261.351242975
261.351360812
261.351449500
261.351453187
261.351453363
261.351493963
261.351528062
261.351544762
261.351545675
261.351545812
261.351597850
261.351649150
261.351673250
261.351673400
261.351677875
261.351710337
261.351767525
261.351771675
261.351853638
261.351919600
261.351932537
261.351938225
261.351939038
261.352000337
261.352155750
261.352167600
261.352175087
261.352200063
261.352204412
261.352213587
261.352214063
261.352222387
261.352237113
261.352245387
261.352250850
261.352312063
261.352313762
261.352360863
261.352433400
261.352468225
261.352496125
261.352543963
261.352675962
261.352694513
261.352728625
261.352759175
261.352795500
261.352865325
261.352982462
261.353010675
261.353086463
261.353087463
261.353123300
261.353183000
261.353229437
261.353266225
261.353285800
261.353316750
261.353348050
261.353417800
261.353504713
261.353510813
261.353540413
261.353540613
261.353597762
261.353689288
261.353713050
261.353742162
261.353742350
261.353747913
261.353803588
261.353961438
261.354070075
261.354135737
261.354213937
261.354281487
261.354360887
261.354450663
261.354500100
261.354517425
261.354568738
261.354661463
261.354664575
261.354715500
261.354727212
261.354735700
261.354790650
261.354840950
261.354878663
261.354897413
261.354918500
261.354962887
261.355061187
261.355105138
261.355107163
261.355164500
261.355196225
261.355251737
261.355256113
261.355289888
261.355304800
261.355354575
261.355368775
261.355475425
261.355551162
261.355571488
261.355575988
261.355579750
261.355641638
261.355649562
261.355730063
261.355873375
261.355874450
261.355896438
261.355940475
261.356085950
261.356152562
261.356305837
261.356333300
261.356340325
261.356382550
261.356404413
261.356445925
261.356582825
261.356587438
261.356783338
261.356835037
261.356904000
261.356922100
261.357086650
261.357140137
261.357181125
261.357181250
261.357283587
261.357437750
261.357538675
261.357660737
261.357675837
261.357725600
261.357769250
261.357812000
261.357812088
261.357813500
261.357829563
261.357832725
261.357833950
261.357867838
261.357908475
261.357931087
261.357998825
261.358001325
261.358001462
261.358007013
261.358015100
261.358042038
261.358063725
261.358077550
261.358120975
261.358122275
261.358142350
261.358179125
261.358258337
261.358319450
261.358344612
261.358345462
261.358364237
261.358392375
261.358438550
261.358473737
261.358499913
261.358531363
261.358535300
261.358537987
261.358583800
261.358606988
261.358652512
261.358863713
261.358908213
261.359066537
261.359135700
261.359158800
261.359186088
261.359303950
261.359307162
261.359322738
261.359421162
261.359608563
261.359622150
261.359733563
261.359746375
261.359794525
261.359821463
261.359837787
261.359925288
261.359929287
261.359944325
261.359961812
261.359964812
261.359968962
261.360035275
261.360041825
261.360098325
261.360229237
261.360319087
261.360325425
261.360330625
261.360333625
261.360400637
261.360420013
261.360443525
261.360464387
261.360477638
261.360492562
261.360627375
261.360750587
261.360757112
261.360768362
261.360951913
261.361074425
261.361081900
261.361092262
261.361113213
261.361123250
261.361172712
261.361348725
261.361397950
261.361412050
261.361617750
261.361620225
261.361632900
261.361632988
261.361668925
261.361681175
261.361696475
261.361824925
261.361860562
261.361892250
261.361914463
261.361917862
261.361989950
261.361990387
261.362100788
261.362109788
261.362145988
261.362146675
261.362169850
261.362299650
261.362334050
261.362451125
261.362504063
261.362538588
261.362554612
261.362661175
261.362785513
261.362786738
261.362871288
261.362925625
261.362931850
261.363003213
261.363052175
261.363107963
261.363148125
261.363160462
261.363199200
261.363230337
261.363230500
261.363338825
261.363339350
261.363383025
261.363389438
261.363425263
261.363636612
261.363692550
261.363711900
261.363938100
261.363944075
261.364065363
261.364098825
261.364252200
261.364291675
261.364315550
261.364357075
261.364367838
261.364375213
261.364502963
261.364505787
261.364522250
261.364753375
261.364753475
261.364885800
261.364916988
261.365029488
261.365031438
261.365161688
261.365163950
261.365323662
261.365335888
261.365504525
261.365508612
261.365584700
261.365622637
261.365674613
261.365734350
261.365748400
261.365947287
261.365949325
261.366010263
261.366037913
261.366072175
261.366088387
261.366091250
261.366236900
261.366244650
261.366360138
261.366429363
261.366455625
261.366542288
261.366555362
261.366798113
261.366837912
261.366999500
261.367112712
261.367211625
261.367324725
261.367355525
261.367366900
261.367392250
261.367410963
261.367497400
261.367500463
261.367612637
261.367661525
261.367667612
261.367673025
261.367704413
261.367774575
261.367803000
261.367853637
261.367860525
261.367876050
261.367911162
261.368085825
261.368181563
261.368219150
261.368327712
261.368410088
261.368499762
261.368583162
261.368615400
261.368680775
261.368683813
261.368696688
261.368715675
261.368773112
261.368777725
261.368844550
261.368870450
261.368900975
261.368917425
261.369074325
261.369090938
261.369132788
261.369254250
261.369284138
261.369284425
261.369378713
261.369466812
261.369531737
261.369573638
261.369709350
261.369755113
261.369758825
261.369818488
261.369884950
261.369911512
261.370002638
261.370118675
261.370162338
261.370165788
261.370270763
261.370394300
261.370425662
261.370443700
261.370485738
261.370643575
261.370720450
261.370778425
261.370792875
261.370891200
261.370924012
261.370973650
261.370982250
261.371042450
261.371051787
261.371233238
261.371255950
261.371625413
261.371643000
261.371715775
261.371737925
261.371771550
261.371786475
261.371796437
261.371862287
261.372025850
261.372097563
261.372101662
261.372187437
261.372321025
261.372321113
261.372332363
261.372332687
261.372335888
261.372401562
261.372471637
261.372502638
261.372502775
261.372503900
261.372564162
261.372694100
261.372758275
261.372795625
261.372834550
261.372922875
261.373002612
261.373038062
261.373063475
261.373130937
261.373165575
261.373198025
261.373241737
261.373268025
261.373269200
261.373274325
261.373333787
261.373414888
261.373477925
261.373481550
261.373550562
261.373674437
261.373786913
261.373816325
261.373938000
261.374047813
261.374068313
261.374139500
261.374155562
261.374236138
261.374324538
261.374384650
261.374424562
261.374429975
261.374522650
261.374592538
261.374608675
261.374689988
261.374710175
261.374877687
261.374878463
261.374878637
261.374901500
261.374901575
261.374982575
261.375055037
261.375089075
261.375263300
261.375280325
261.375307013
261.375319338
261.375344900
261.375369687
261.375426212
261.375471700
261.375472737
261.375487800
261.375506262
261.375527088
261.375584063
261.375680325
261.375687025
261.375764913
261.375808113
261.375819588
261.375854688
261.375916388
261.376019625
261.376091987
261.376108650
261.376109425
261.376151138
261.376197475
261.376293938
261.376328587
261.376329275
261.376409275
261.376420612
261.376440250
261.376466725
261.376469350
261.376520325
261.376554937
261.376563825
261.376568163
261.376577625
261.376595150
261.376613100
261.376656687
261.376698550
261.376699062
261.376719487
261.376794400
261.376877325
261.376904262
261.376920337
261.376959950
261.376990588
261.377020263
261.377028575
261.377089450
261.377147825
261.377222250
261.377259350
261.377262475
261.377430237
261.377462288
261.377486462
261.377509050
261.377661125
261.377663663
261.377692075
261.377832487
261.377887375
261.377948662
261.377951213
261.377955550
261.377980525
261.378022175
261.378139713
261.378175625
261.378205500
261.378261237
261.378357288
261.378396150
261.378431962
261.378470625
261.378672375
261.378683262
261.378702875
261.378723925
261.378783725
261.378796038
261.378883088
261.378902125
261.378972925
261.378996450
261.379023900
261.379230775
261.379244412
261.379355112
261.379362175
261.379386875
261.379436413
261.379486563
261.379554213
261.379750338
261.379756550
261.379841050
261.379873137
261.379903212
261.379922850
261.379925250
261.380098863
261.380219475
261.380219550
261.380219825
261.380231962
261.380240038
261.380277925
261.380304800
261.380307375
261.380329512
261.380332562
261.380347325
261.380369550
261.380379525
261.380389813
261.380464813
261.380474425
261.380480938
261.380510125
261.380574275
261.380574375
261.380629113
261.380694437
261.380750350
261.380799075
261.380829388
261.380829475
261.380917975
261.380964512
261.380972200
261.380984538
261.380990425
261.381044350
261.381044537
261.381186188
261.381296412
261.381315450
261.381350713
261.381409275
261.381433075
261.381439512
261.381444575
261.381505538
261.381510012
261.381552988
261.381557537
261.381561900
261.381624200
261.381722487
261.381723175
261.381760112
261.381868737
261.381899600
261.381904663
261.381938725
261.382086000
261.382171675
261.382229600
261.382238037
261.382277725
261.382458525
261.382476250
261.382593262
261.382694750
261.382713088
261.382873800
261.382888487
261.382889325
261.382960650
261.383090063
261.383100087
261.383122075
261.383282012
261.383301525
261.383399325
261.383431950
261.383505450
261.383534413
261.383560037
261.383697425
261.383704550
261.383764525
261.383782087
261.383799325
261.383886450
261.383897612
261.383907388
261.383909888
261.383920575
261.383967275
261.383967438
261.384067425
261.384108900
261.384119537
261.384141413
261.384146050
261.384146237
261.384430963
261.384435050
261.384556663
261.384644725
261.384779013
261.384799025
261.384804137
261.384827350
261.384989350
261.384991525
261.385090275
261.385111213
261.385115938
261.385215450
261.385254487
261.385274900
261.385277363
261.385307950
261.385352062
261.385373125
261.385447563
261.385500387
261.385518788
261.385629188
261.385631200
261.385670587
261.385791187
261.385837887
261.385980400
261.386033237
261.386223487
261.386381487
261.386414150
261.386424950
261.386451212
261.386451463
261.386453400
261.386467375
261.386548000
261.386560425
261.386728700
261.386735050
261.386792963
261.386795887
261.386840188
261.386841350
261.386868175
261.386881212
261.386894975
261.386905775
261.386934575
261.386981638
261.386981725
261.387289437
261.387338162
261.387348600
261.387366550
261.387370713
261.387415875
261.387489463
261.387537525
261.387785862
261.387806600
261.387806787
261.387861875
261.387906575
261.387948662
261.387971950
261.387983238
261.388031150
261.388135125
261.388209512
261.388310775
261.388325838
261.388490350
261.388589675
261.388644400
261.388721062
261.388730888
261.388929675
261.388960462
261.389055050
261.389152987
261.389161287
261.389264637
261.389342362
261.389363600
261.389398625
261.389420650
261.389551400
261.389558487
261.389563362
261.389572100
261.389588175
261.389610675
261.389752288
261.389889588
261.390021125
261.390117987
261.390187212
261.390302113
261.390464350
261.390468475
261.390542037
261.390594113
261.390611175
261.390660625
261.390734100
261.390819350
261.390906337
261.390912175
261.390953925
261.390988612
261.390989725
261.391013762
261.391075675
261.391142988
261.391171700
261.391185737
261.391194600
261.391228750
261.391243987
261.391261663
261.391315362
261.391381550
261.391409625
261.391441025
261.391443762
261.391495650
261.391578250
261.391682713
261.391693550
261.391716337
261.391765412
261.391809637
261.391813637
261.391813825
261.391829762
261.391992650
261.392024887
261.392058238
261.392130050
261.392313263
261.392341112
261.392387488
261.392488937
261.392507837
261.392516563
261.392526275
261.392584875
261.392610100
261.392613037
261.392638925
261.392710262
261.392725875
261.392747413
261.392755337
261.392948575
261.392973037
261.392977037
261.392977125
261.393069062
261.393106488
261.393136125
261.393188162
261.393251388
261.393316075
261.393340975
261.393369362
261.393386287
261.393421187
261.393502763
261.393616937
261.393737675
261.393816875
261.393833438
261.393864850
261.393945350
261.393979787
261.394005312
261.394021925
261.394165700
261.394168238
261.394202700
261.394217575
261.394539075
261.394548387
261.394586113
261.394647375
261.394686062
261.394959438
261.394970287
261.395040300
261.395094112
261.395114125
261.395138500
261.395195688
261.395197950
261.395262500
261.395432987
261.395438400
261.395459412
261.395468687
261.395544675
261.395575075
261.395622488
261.395650413
261.395715750
261.395750075
261.395764563
261.395919413
261.395922725
261.395927700
261.395950287
261.395967350
261.395987012
261.396050787
261.396071712
261.396300288
261.396315575
261.396393762
261.396547925
261.396558225
261.396679637
261.396764963
261.396787238
261.396906188
261.396908525
261.396922663
261.397019737
261.397044025
261.397130662
261.397130750
261.397285925
261.397312675
261.397361275
261.397376900
261.397377025
261.397412575
261.397451450
261.397488362
261.397626038
261.397626125
261.397641700
261.397647587
261.397647975
261.397670925
261.397743500
261.397759888
261.397825850
261.397908912
261.398009387
261.398028712
261.398067550
261.398074675
261.398084837
261.398159912
261.398160000
261.398269262
261.398294188
261.398296888
261.398416100
261.398506937
261.398593787
261.398663500
261.398666687
261.398692700
261.398719013
261.398745550
261.398756725
261.398772750
261.398792050
261.398831025
261.398831125
261.398860375
261.398886387
261.398950113
261.399073075
261.399096575
261.399141387
261.399160800
261.399168313
261.399202900
261.399225737
261.399255812
261.399257825
261.399288600
261.399301513
261.399382625
261.399389713
261.399435513
261.399450413
261.399596325
261.399652662
261.399727312
261.399780750
261.400073412
261.400189538
261.400192488
261.400206900
261.400324287
261.400331788
261.400488612
261.400492063
261.400525888
261.400560312
261.400588687
261.400658350
261.400707562
261.400747575
261.400761275
261.400772800
261.400799237
261.400861663
261.400871625
261.400984387
261.400990487
261.401046450
261.401070275
261.401227750
261.401418438
261.401433550
261.401513500
261.401553387
261.401584325
261.401588138
261.401660037
261.401679425
261.401738600
261.401738762
261.401747075
261.401768600
261.401821825
261.401831412
261.401905525
261.401914800
261.401922750
261.401949525
261.401950350
261.402094325
261.402177387
261.402231000
261.402284750
261.402486712
261.402557725
261.402586288
261.402621200
261.402642263
261.402646463
261.402653063
261.402692763
261.402831863
261.402984375
261.403153650
261.403157137
261.403263238
261.403268212
261.403277413
261.403296000
261.403390625
261.403665037
261.403711550
261.403736363
261.403755750
261.403924100
261.403938325
261.403966950
261.404160012
261.404181413
261.404209400
261.404263100
261.404305613
261.404343600
261.404399838
261.404534050
261.404541575
261.404700112
261.405021200
261.405058413
261.405078812
261.405108312
261.405189063
261.405257200
261.405274575
261.405430750
261.405436925
261.405437012
261.405483737
261.405520775
261.405530575
261.405563675
261.405604563
261.405641862
261.405658525
261.405707988
261.405795388
261.405855337
261.405902125
261.405902463
261.406034650
261.406054250
261.406211100
261.406269263
261.406272162
261.406272287
261.406424075
261.406488337
261.406517012
261.406557212
261.406579225
261.406629375
261.406695937
261.406696888
261.406752537
261.406822637
261.406875025
261.406928812
261.407029212
261.407059050
261.407111713
261.407255925
261.407333263
261.407379625
261.407472063
261.407603363
261.407619150
261.407645900
261.407685175
261.407744800
261.407746637
261.407807012
261.407817300
261.407851025
261.407866613
261.407936425
261.407957000
261.408120688
261.408138712
261.408168675
261.408270813
261.408289950
261.408386237
261.408414312
261.408523038
261.408537088
261.408537175
261.408605350
261.408685462
261.408695637
261.408762313
261.408844275
261.408844363
261.408856238
261.408934737
261.408959487
261.409093250
261.409094075
261.409128937
261.409200788
261.409342962
261.409365612
261.409441838
261.409482625
261.409497438
261.409600038
261.409628900
261.409679425
261.409846100
261.409847400
261.409880900
261.409921288
261.409955125
261.409985675
261.409991900
261.410001337
261.410001712
261.410047000
261.410111062
261.410129825
261.410169825
261.410229175
261.410243050
261.410243200
261.410275800
261.410297625
261.410297712
261.410350363
261.410364475
261.410364562
261.410435712
261.410452038
261.410474088
261.410480463
261.410480587
261.410493700
261.410504100
261.410558275
261.410613963
261.410684988
261.410717000
261.410743425
261.410743513
261.410785800
261.410807537
261.410827550
261.410863063
261.410867563
261.410959713
261.411011337
261.411011425
261.411084525
261.411153613
261.411165187
261.411172825
261.411252225
261.411271138
261.411420588
261.411491913
261.411492087
261.411580350
261.411627637
261.411686800
261.411724550
261.411743625
261.411843350
261.411862275
261.411862625
261.411990162
261.411991012
261.412052313
261.412065912
261.412066112
261.412107300
261.412108725
261.412149488
261.412203950
261.412224550
261.412224638
261.412260000
261.412310112
261.412320225
261.412379462
261.412427312
261.412502637
261.412602875
261.412630638
261.412658837
261.412711300
261.412947462
261.412989262
261.412991375
261.413024587
261.413050875
261.413069250
261.413128813
261.413309363
261.413503037
261.413529337
261.413681488
261.413683037
261.413969113
261.413988362
261.414066075
261.414083925
261.414116138
261.414213137
261.414282113
261.414321625
261.414454950
261.414515375
261.414536437
261.414602887
261.414675713
261.414686850
261.414717850
261.414733338
261.414738038
261.414753062
261.414783525
261.414871688
261.414879687
261.415095100
261.415107513
261.415191713
261.415299488
261.415327275
261.415377250
261.415399163
261.415447187
261.415477963
261.415642350
261.415647875
261.415666150
261.415725050
261.415806625
261.415831637
261.415831862
261.415840275
261.415887125
261.415972263
261.416018975
261.416034300
261.416083675
261.416100100
261.416160638
261.416210912
261.416338737
261.416399338
261.416653512
261.416655675
261.416656725
261.416678687
261.416752250
261.416818150
261.416966800
261.417033575
261.417049062
261.417109088
261.417185412
261.417503988
261.417516400
261.417581700
261.417596413
261.417624050
261.417639250
261.417677200
261.417737288
261.417752362
261.417837663
261.417882175
261.417903000
261.418019250
261.418028075
261.418228675
261.418285163
261.418320138
261.418369363
261.418488075
261.418490575
261.418528887
261.418584237
261.418671763
261.418766063
261.418781088
261.418817462
261.418822062
261.419042612
261.419075300
261.419173575
261.419173900
261.419188688
261.419225887
261.419300550
261.419377312
261.419399775
261.419491025
261.419582162
261.419645087
261.419742213
261.419928313
261.420080687
261.420086975
261.420121812
261.420194125
261.420275300
261.420316175
261.420429688
261.420511888
261.420512388
261.420524788
261.420606088
261.420623300
261.420680662
261.420806963
261.420913563
261.420939863
261.420954363
261.420969963
261.421030663
261.421063575
261.421165500
261.421166912
261.421390238
261.421419062
261.421444838
261.421496925
261.421532437
261.421618850
261.421667225
261.421689137
261.421692050
261.421852900
261.421918950
261.421933038
261.421966237
261.421986150
261.421986275
261.421989550
261.422024538
261.422079475
261.422085450
261.422088963
261.422110800
261.422178388
261.422194550
261.422243588
261.422249225
261.422340813
261.422342350
261.422435888
261.422441350
261.422466112
261.422476100
261.422525613
261.422591350
261.422672387
261.422861913
261.422870863
261.422897500
261.422904587
261.423067775
261.423168637
261.423198425
261.423215037
261.423275775
261.423361150
261.423378900
261.423431525
261.423485150
261.423489663
261.423514562
261.423530875
261.423536113
261.423561975
261.423645613
261.423669487
261.423737362
261.423737925
261.423753775
261.423846600
261.423857937
261.423927625
261.423962200
261.424017600
261.424078375
261.424117475
261.424125862
261.424151575
261.424238075
261.424247475
261.424269312
261.424448750
261.424459538
261.424478637
261.424478888
261.424545475
261.424645063
261.424645638
261.424839912
261.424980100
261.425009075
261.425291038
261.425384212
261.425387450
261.425436762
261.425634787
261.425696325
261.425766775
261.425797988
261.425799312
261.425845987
261.425855125
261.426144688
261.426150712
261.426195888
261.426206000
261.426206088
261.426218600
261.426340325
261.426353538
261.426367300
261.426434313
261.426445437
261.426457287
261.426516687
261.426603850
261.426666487
261.426683487
261.426690550
261.426704650
261.426704762
261.426920700
261.427046738
261.427060000
261.427068350
261.427126125
261.427130725
261.427134487
261.427279937
261.427326537
261.427569250
261.427627663
261.427943762
261.427986163
261.428006025
261.428050825
261.428092563
261.428124625
261.428249525
261.428367150
261.428398925
261.428490238
261.428492250
261.428515325
261.428559688
261.428619837
261.428690450
261.428727050
261.428779100
261.428843275
261.428884900
261.428890700
261.428960862
261.428973213
261.429078950
261.429084288
261.429105175
261.429122850
261.429279050
261.429388425
261.429426525
261.429473675
261.429487612
261.429569425
261.429598750
261.429623087
261.429625762
261.429755325
261.429759000
261.429863838
261.429878837
261.429936100
261.429945325
261.429972963
261.429998275
261.430002162
261.430004962
261.430120087
261.430432612
261.430569713
261.430573513
261.430671362
261.430740850
261.430755050
261.430804225
261.431004762
261.431058737
261.431164475
261.431170763
261.431180112
261.431224575
261.431251388
261.431253762
261.431258362
261.431282700
261.431313275
261.431329137
261.431391188
261.431506700
261.431558112
261.431602750
261.431607638
261.431660200
261.431671800
261.431712012
261.431888225
261.431961437
261.431993687
261.432191150
261.432284925
261.432301688
261.432322100
261.432381238
261.432413625
261.432442513
261.432446963
261.432500475
261.432505575
261.432615675
261.432747538
261.432764625
261.432766900
261.432818600
261.432845612
261.432899287
261.432985513
261.432985637
261.432995338
261.433172287
261.433213025
261.433263012
261.433381850
261.433385938
261.433463937
261.433518263
261.433621925
261.433633150
261.433685475
261.433692200
261.433709850
261.433723288
261.433851763
261.433904288
261.433961975
261.433969525
261.433974487
261.433980600
261.434037600
261.434077063
261.434105513
261.434118925
261.434152387
261.434261475
261.434313262
261.434381412
261.434387975
261.434391437
261.434438512
261.434545538
261.434631238
261.434684913
261.434720450
261.434734350
261.434759450
261.434918325
261.434968800
261.434972388
261.435012275
261.435027800
261.435047925
261.435142513
261.435371637
261.435388438
261.435424950
261.435591762
261.435619112
261.435673950
261.435748575
261.435787563
261.435797487
261.435938950
261.435959825
261.436039125
261.436131250
261.436248275
261.436262850
261.436265475
261.436332775
261.436395475
261.436427088
261.436447175
261.436620538
261.436697850
261.436699525
261.436749663
261.436783812
261.436796250
261.436837825
261.436842450
261.436990350
261.437071300
261.437089787
261.437122013
261.437225850
261.437274325
261.437289038
261.437294488
261.437314487
261.437406625
261.437482250
261.437683812
261.437870775
261.437925563
261.437940500
261.437958550
261.438027200
261.438041000
261.438086350
261.438146900
261.438148375
261.438150012
261.438164013
261.438222688
261.438241325
261.438275275
261.438459712
261.438481925
261.438521375
261.438556512
261.438721050
261.438730837
261.438731425
261.438741838
261.438783063
261.438826137
261.438958750
261.438962625
261.438974800
261.439017738
261.439027062
261.439068875
261.439083550
261.439097650
261.439199550
261.439258275
261.439318463
261.439405437
261.439544988
261.439559687
261.439631350
261.439646400
261.439651000
261.439684100
261.439907525
261.439941163
261.439949538
261.439957112
261.440051962
261.440147075
261.440164713
261.440193313
261.440201625
261.440353287
261.440379463
261.440436588
261.440567213
261.440570925
261.440579062
261.440616037
261.440651775
261.440731350
261.440830525
261.440943012
261.440962650
261.441133013
261.441133300
261.441140025
261.441140150
261.441153088
261.441170375
261.441179762
261.441180075
261.441309513
261.441491775
261.441498900
261.441524412
261.441527737
261.441544188
261.441560912
261.441611250
261.441615763
261.441689512
261.441732263
261.441778237
261.441782125
261.441885675
261.441945750
261.441979787
261.441981913
261.441983650
261.442134963
261.442152813
261.442239550
261.442276225
261.442347513
261.442435363
261.442457575
261.442464400
261.442489038
261.442530875
261.442562750
261.442562838
261.442646362
261.442719625
261.442720725
261.442773863
261.442827013
261.442866163
261.442866250
261.442915400
261.443004463
261.443016975
261.443029450
261.443091600
261.443243275
261.443362063
261.443388025
261.443423425
261.443449800
261.443475700
261.443502425
261.443508475
261.443513363
261.443515950
261.443668063
261.443676400
261.443721762
261.443748363
261.443756538
261.443766163
261.443784300
261.443826500
261.443865238
261.443945687
261.443950738
261.443987275
261.444016375
261.444047550
261.444059788
261.444074763
261.444133350
261.444179937
261.444292287
261.444308138
261.444467612
261.444470787
261.444518888
261.444569937
261.444645513
261.444709537
261.444722712
261.444740225
261.444754975
261.444783750
261.444810750
261.444855562
261.444877862
261.444935700
261.444989238
261.445058975
261.445079313
261.445083937
261.445176113
261.445344713
261.445344912
261.445350700
261.445363262
261.445364737
261.445493237
261.445496112
261.445498687
261.445536225
261.445641163
261.445671425
261.445712850
261.445729388
261.445754062
261.445826388
261.445885725
261.445959137
261.445960675
261.445974450
261.445975987
261.446000675
261.446096375
261.446110900
261.446195438
261.446289350
261.446305200
261.446319738
261.446384137
261.446444575
261.446493863
261.446533125
261.446981025
261.447002863
261.447141938
261.447215412
261.447245050
261.447361100
261.447589525
261.447648900
261.447687987
261.447747075
261.447787800
261.447797375
261.447926162
261.447926688
261.448070200
261.448193387
261.448207850
261.448234913
261.448241225
261.448251712
261.448268837
261.448277163
261.448284575
261.448326850
261.448339350
261.448393488
261.448397350
261.448419775
261.448451313
261.448471400
261.448564800
261.448608700
261.448686838
261.448890175
261.448890263
261.448890913
261.448894838
261.448929425
261.449006812
261.449108313
261.449130575
261.449182425
261.449296737
261.449346500
261.449475188
261.449500625
261.449503887
261.449541100
261.449777213
261.449873787
261.449902012
261.449981450
261.450038325
261.450068462
261.450079562
261.450209975
261.450226213
261.450247737
261.450268000
261.450348100
261.450425962
261.450446737
261.450574100
261.450616400
261.450817725
261.450817888
261.450819825
261.450903350
261.450960313
261.451005263
261.451019037
261.451122887
261.451303188
261.451347600
261.451444875
261.451445650
261.451481900
261.451504488
261.451576462
261.451593600
261.451614388
261.451673975
261.451689187
261.451703437
261.451708725
261.451747400
261.451747487
261.451749737
261.451749850
261.451766137
261.451790175
261.451850788
261.452005162
261.452026250
261.452214013
261.452249887
261.452305625
261.452309212
261.452358587
261.452405650
261.452560038
261.452593825
261.452616525
261.452656800
261.452736175
261.452784675
261.452890388
261.452925200
261.452961750
261.453028088
261.453086250
261.453143212
261.453190375
261.453282488
261.453298100
261.453377025
261.453423825
261.453458562
261.453488025
261.453583275
261.453730975
261.453814088
261.453840562
261.453911450
261.454085038
261.454273200
261.454298725
261.454331238
261.454347563
261.454594475
261.454687575
261.454688713
261.454721350
261.454762300
261.454808600
261.454855437
261.454905288
261.454905375
261.455057475
261.455105275
261.455105575
261.455217038
261.455274750
261.455293100
261.455328737
261.455406088
261.455473475
261.455536950
261.455596937
261.455672175
261.455781225
261.455823038
261.455844913
261.455905412
261.455960050
261.455985850
261.456049263
261.456149750
261.456161137
261.456182212
261.456185463
261.456191687
261.456224250
261.456288062
261.456311963
261.456370250
261.456496825
261.456590350
261.456622825
261.456761562
261.456825825
261.456865725
261.456868638
261.456868725
261.456899538
261.456906787
261.456948025
261.456957662
261.457068838
261.457155012
261.457194738
261.457294250
261.457350937
261.457481475
261.457491525
261.457585612
261.457606150
261.457653687
261.457735688
261.457742537
261.457766063
261.457909112
261.457988563
261.458050925
261.458052913
261.458115562
261.458179125
261.458200837
261.458215387
261.458234012
261.458309288
261.458420650
261.458443737
261.458691675
261.458707425
261.458747575
261.458838325
261.458886075
261.458888038
261.458900612
261.458967888
261.458980162
261.459163700
261.459173375
261.459189638
261.459204587
261.459245763
261.459261637
261.459273213
261.459377163
261.459507925
261.459528000
261.459589312
261.459640537
261.459670637
261.459792162
261.459795450
261.459811075
261.459871212
261.459905462
261.459984163
261.460028325
261.460062438
261.460074212
261.460105675
261.460122475
261.460172038
261.460200550
261.460279562
261.460344925
261.460349775
261.460351050
261.460437250
261.460448938
261.460691138
261.460814100
261.460991725
261.461006025
261.461081588
261.461127975
261.461169237
261.461337925
261.461383913
261.461440238
261.461520200
261.461526537
261.461646000
261.461709213
261.461741613
261.461753100
261.461759925
261.461781125
261.461892337
261.461979112
261.462007938
261.462014162
261.462030013
261.462070950
261.462123525
261.462186963
261.462226387
261.462239850
261.462315300
261.462330263
261.462336563
261.462387900
261.462401138
261.462484050
261.462502600
261.462543100
261.462596650
261.462632200
261.462634000
261.462718950
261.462805500
261.462865100
261.462866813
261.462889625
261.462967650
261.462994887
261.463025088
261.463025738
261.463061288
261.463078413
261.463155750
261.463189012
261.463210488
261.463216250
261.463232587
261.463351600
261.463428787
261.463483450
261.463586150
261.463598800
261.463700225
261.463752413
261.463773850
261.463856188
261.463934200
261.464081650
261.464087075
261.464093875
261.464103212
261.464146088
261.464157638
261.464163788
261.464208350
261.464229850
261.464243675
261.464383138
261.464419738
261.464458350
261.464587175
261.464596187
261.464642550
261.464755175
261.464810900
261.464828025
261.464846450
261.464949363
261.465006937
261.465039800
261.465089762
261.465138325
261.465156225
261.465227700
261.465321787
261.465327763
261.465568813
261.465743825
261.465936825
261.465937488
261.465945925
261.465951125
261.466129275
261.466169925
261.466217825
261.466304337
261.466304425
261.466414713
261.466416075
261.466485938
261.466572225
261.466692875
261.466704187
261.466710925
261.466869712
261.467010512
261.467019200
261.467025112
261.467027875
261.467196538
261.467263400
261.467321525
261.467404737
261.467441300
261.467486825
261.467585237
261.467594963
261.467636863
261.467785288
261.467909500
261.467946650
261.468074988
261.468150650
261.468372288
261.468387437
261.468421513
261.468498150
261.468583963
261.468602037
261.468629050
261.468800575
261.468908650
261.468937050
261.468985687
261.469064937
261.469075250
261.469099125
261.469123187
261.469141875
261.469167163
261.469172000
261.469230275
261.469248300
261.469267488
261.469307300
261.469314325
261.469374175
261.469455513
261.469636525
261.469640762
261.469650300
261.469697962
261.469777262
261.469899288
261.469962862
261.469999100
261.470033038
261.470035112
261.470037788
261.470075775
261.470144737
261.470228088
261.470289050
261.470333275
261.470416950
261.470504600
261.470556400
261.470601662
261.470615237
261.470816275
261.470833287
261.470856775
261.470882113
261.470948850
261.471048800
261.471315038
261.471341537
261.471456450
261.471524200
261.471566700
261.471652263
261.471652463
261.471664925
261.471797487
261.471797675
261.471801562
261.471813800
261.471921825
261.471993812
261.472022400
261.472115112
261.472236388
261.472295600
261.472344075
261.472799450
261.472800050
261.472822425
261.472848113
261.472929987
261.472959162
261.472995675
261.472999550
261.473104225
261.473170887
261.473293562
261.473314963
261.473403000
261.473403125
261.473466850
261.473476950
261.473778350
261.473782912
261.473811062
261.473877325
261.473878487
261.474049288
261.474218000
261.474262400
261.474326600
261.474364788
261.474478500
261.474479900
261.474485663
261.474577950
261.474580362
261.474644937
261.474871550
261.474871963
261.474902200
261.474906137
261.475064625
261.475132100
261.475134813
261.475150262
261.475174037
261.475194288
261.475200562
261.475218850
261.475330500
261.475374950
261.475383013
261.475600225
261.475696325
261.475761462
261.475900100
261.475924800
261.475969262
261.475991463
261.476070288
261.476137462
261.476148712
261.476154637
261.476155800
261.476215513
261.476238450
261.476258637
261.476393438
261.476393575
261.476448575
261.476548438
261.476570175
261.476601950
261.476641288
261.476750275
261.476766000
261.476843425
261.476909275
261.476919988
261.476962525
261.476975600
261.476984813
261.477043875
261.477087000
261.477380525
261.477420300
261.477481750
261.477588438
261.477616450
261.477629337
261.477661662
261.477717450
261.477728963
261.477771888
261.477776712
261.477794775
261.477798125
261.477900513
261.477927175
261.477934512
261.477993450
261.478146812
261.478172813
261.478236025
261.478251887
261.478329200
261.478358825
261.478415312
261.478454537
261.478469175
261.478499038
261.478612425
261.478666000
261.478696637
261.478752500
261.478776163
261.478939112
261.478940588
261.479125188
261.479157375
261.479260113
261.479359900
261.479361000
261.479390925
261.479405638
261.479406050
261.479454575
261.479481212
261.479572950
261.479626050
261.479647975
261.479715725
261.479773725
261.479794925
261.479797000
261.479993075
261.480028887
261.480052625
261.480156300
261.480222687
261.480244700
261.480291650
261.480352438
261.480365675
261.480374863
261.480399663
261.480483450
261.480511700
261.480517287
261.480565388
261.480571925
261.480692925
261.480760900
261.480812925
261.480991337
261.481038538
261.481075150
261.481096588
261.481143513
261.481177400
261.481179650
261.481179800
261.481192700
261.481455675
261.481507675
261.481550375
261.481614625
261.481683313
261.481690150
261.481964188
261.482040037
261.482053825
261.482137113
261.482259325
261.482262725
261.482335375
261.482336075
261.482448650
261.482463875
261.482563112
261.482566800
261.482633463
261.482666175
261.482808588
261.482812187
261.482852375
261.482858725
261.482909525
261.482918425
261.482972688
261.482986100
261.483068175
261.483106013
261.483149625
261.483174763
261.483253400
261.483299725
261.483450050
261.483483800
261.483630275
261.483732513
261.483834263
261.483876787
261.483881600
261.483918912
261.483972700
261.484001562
261.484022600
261.484219125
261.484244775
261.484301550
261.484472525
261.484534675
261.484534838
261.484574600
261.484603150
261.484717850
261.484793787
261.484813500
261.484870050
261.485168187
261.485234288
261.485386825
261.485406463
261.485486687
261.485621750
261.485679988
261.485680075
261.485995787
261.485998887
261.486029687
261.486029788
261.486214800
261.486245763
261.486247250
261.486457438
261.486699013
261.486859175
261.486901825
261.486986887
261.486993438
261.487006300
261.487118512
261.487161062
261.487287700
261.487326800
261.487366350
261.487520550
261.487530237
261.487537025
261.487560750
261.487561500
261.487581088
261.487588500
261.487635475
261.487685825
261.487715800
261.487795825
261.487809963
261.488095638
261.488168938
261.488296612
261.488395013
261.488481013
261.488481950
261.488595912
261.488599450
261.488638025
261.488661138
261.488698913
261.488722425
261.488871463
261.488935963
261.488996912
261.489016138
261.489065537
261.489069313
261.489232800
261.489352162
261.489408325
261.489507838
261.489523775
261.489597025
261.489646312
261.489736962
261.489802812
261.489830788
261.489842688
261.489879525
261.489889825
261.489895100
261.489988175
261.490072688
261.490247700
261.490301900
261.490303738
261.490376062
261.490523488
261.490590275
261.490674712
261.490795500
261.490892225
261.491033113
261.491102025
261.491154650
261.491204337
261.491282613
261.491328313
261.491391088
261.491511425
261.491555038
261.491619862
261.491641163
261.491682588
261.491859800
261.491859888
261.491861175
261.491879962
261.491884775
261.491937675
261.492049162
261.492055387
261.492357612
261.492435038
261.492463300
261.492508375
261.492650150
261.492655325
261.492719238
261.492744838
261.492819113
261.492887037
261.493072163
261.493131638
261.493253537
261.493373400
261.493428612
261.493485650
261.493520762
261.493531275
261.493533925
261.493575525
261.493750537
261.493791725
261.493832875
261.493841187
261.493875937
261.493876025
261.493923025
261.493933900
261.494076300
261.494145050
261.494350213
261.494358612
261.494513575
261.494527463
261.494538813
261.494599175
261.494654888
261.494761962
261.494769937
261.494770012
261.494809738
261.494839688
261.494866625
261.494975075
261.495016062
261.495032312
261.495054900
261.495118400
261.495181287
261.495257350
261.495261837
261.495263637
261.495296488
261.495371912
261.495380287
261.495381913
261.495389837
261.495421538
261.495519000
261.495899512
261.496021975
261.496075463
261.496111275
261.496118613
261.496144475
261.496218900
261.496281787
261.496427412
261.496502287
261.496721125
261.496868613
261.496892200
261.496908013
261.496931562
261.497091450
261.497094587
261.497177262
261.497225550
261.497319162
261.497324025
261.497329000
261.497673875
261.497715325
261.497730125
261.497752263
261.497762487
261.497808562
261.497821350
261.497834988
261.497862975
261.497894513
261.498032862
261.498057600
261.498096600
261.498147575
261.498158863
261.498175937
261.498274225
261.498285750
261.498307900
261.498308137
261.498439300
261.498485437
261.498502463
261.498524262
261.498568238
261.498621862
261.498668787
261.498678438
261.498684663
261.498748638
261.499083337
261.499143038
261.499147275
261.499171950
261.499293187
261.499298463
261.499336313
261.499632750
261.499632837
261.499741100
261.499830400
261.499864188
261.499870687
261.499906100
261.499924738
261.499959187
261.499983988
261.499994463
261.500056863
261.500323825
261.500385600
261.500401287
261.500505713
261.500707112
261.500944850
261.501015050
261.501196875
261.501262425
261.501280600
261.501316863
261.501316950
261.501354975
261.501374962
261.501502163
261.501600763
261.501600875
261.501616012
261.501629200
261.501750575
261.501750663
261.501766950
261.501907838
261.501982437
261.502132750
261.502203400
261.502237863
261.502295237
261.502323250
261.502344725
261.502407913
261.502465513
261.502536712
261.502570750
261.502595887
261.502610237
261.502614700
261.502747662
261.502768737
261.502788375
261.502799750
261.502941313
261.502956700
261.502966100
261.503037350
261.503138775
261.503230388
261.503261325
261.503419662
261.503462975
261.503514050
261.503532300
261.503821875
261.503873162
261.503926875
261.503946337
261.503946988
261.503957125
261.504001575
261.504137212
261.504259225
261.504266125
261.504289075
261.504552900
261.504754537
261.504757375
261.504919537
261.504943425
261.505119975
261.505192625
261.505340300
261.505378212
261.505393475
261.505442088
261.505501625
261.505504912
261.505559137
261.505761100
261.505783450
261.505812438
261.505849562
261.506001262
261.506026400
261.506040175
261.506044725
261.506058662
261.506162838
261.506174375
261.506176213
261.506177150
261.506375288
261.506481737
261.506510638
261.506653400
261.506653550
261.506801100
261.506827713
261.506866225
261.507063150
261.507081900
261.507138500
261.507143875
261.507266838
261.507280312
261.507280762
261.507305013
261.507354625
261.507354738
261.507362550
261.507436412
261.507460250
261.507461537
261.507512287
261.507523050
261.507547837
261.507579463
261.507584850
261.507650025
261.507740225
261.507797950
261.507809600
261.507822175
261.507848862
261.507943400
261.508024962
261.508156325
261.508338187
261.508393263
261.508397975
261.508461263
261.508602200
261.508602350
261.508702438
261.508791350
261.508892900
261.508955100
261.509077162
261.509348462
261.509519200
261.509569263
261.509695750
261.509719875
261.509734075
261.509736800
261.509769563
261.509884662
261.509980925
261.510099125
261.510148163
261.510332425
261.510427475
261.510476150
261.510733463
261.510739962
261.510745050
261.510799437
261.510800188
261.510811387
261.510842963
261.510871700
261.511005212
261.511026250
261.511135450
261.511176700
261.511255638
261.511277113
261.511317212
261.511326700
261.511336875
261.511337513
261.511348975
261.511432263
261.511460063
261.511465325
261.511537863
261.511550012
261.511561675
261.511576900
261.511636325
261.511683425
261.511939750
261.511968412
261.511968513
261.512030275
261.512041025
261.512052163
261.512065550
261.512072125
261.512083113
261.512148712
261.512149800
261.512150675
261.512184288
261.512249225
261.512316725
261.512325537
261.512463412
261.512471100
261.512522900
261.512547525
261.512565387
261.512568863
261.512576175
261.512630400
261.512734738
261.512764825
261.512802200
261.512928050
261.513035488
261.513275613
261.513309800
261.513346450
261.513522038
261.513563062
261.513770625
261.513776625
261.513988625
261.514069963
261.514216475
261.514425950
261.514484075
261.514548112
261.514664075
261.514809050
261.514858925
261.514873813
261.514880362
261.514897100
261.514898287
261.515163125
261.515213888
261.515228950
261.515311788
261.515330300
261.515428687
261.515446100
261.515513113
261.515591100
261.515611850
261.515645563
261.515696150
261.515753987
261.515927525
261.516068000
261.516201900
261.516229512
261.516235112
261.516448637
261.516548338
261.516623750
261.516868525
261.517005237
261.517034513
261.517075325
261.517128662
261.517300687
261.517359662
261.517369600
261.517440963
261.517499125
261.517499387
261.517545200
261.517566950
261.517645800
261.517680250
261.517705163
261.517716988
261.517776525
261.517841612
261.517841700
261.517898638
261.517955738
261.518055413
261.518056075
261.518185525
261.518208787
261.518227350
261.518276838
261.518502988
261.518547150
261.518582487
261.518633650
261.518707475
261.518850325
261.518882700
261.518938425
261.519003387
261.519042225
261.519081112
261.519259238
261.519286313
261.519324900
261.519525950
261.519528000
261.519594387
261.519687187
261.519688363
261.519738212
261.519765150
261.519778025
261.519864713
261.519898087
261.519933400
261.519944388
261.519947362
261.519977675
261.519993025
261.520017600
261.520068187
261.520087900
261.520116375
261.520214937
261.520241713
261.520252200
261.520364100
261.520365363
261.520469575
261.520483562
261.520545800
261.520692788
261.520892712
261.520899112
261.521094063
261.521108212
261.521112987
261.521121550
261.521163012
261.521194625
261.521259125
261.521286813
261.521300763
261.521410413
261.521476862
261.521555363
261.521676225
261.521693350
261.521727675
261.521779900
261.522038087
261.522059987
261.522243787
261.522283375
261.522356688
261.522424600
261.522518063
261.522546112
261.522615037
261.522748550
261.522785437
261.522815088
261.522947187
261.522956837
261.522974938
261.523056188
261.523158450
261.523160188
261.523219638
261.523230300
261.523374700
261.523406862
261.523408650
261.523441162
261.523441488
261.523450762
261.523474137
261.523474463
261.523638550
261.523680463
261.523697925
261.523773500
261.523779675
261.524013275
261.524034837
261.524049012
261.524106137
261.524132162
261.524158225
261.524201087
261.524220200
261.524264375
261.524270113
261.524333300
261.524343513
261.524381500
261.524470750
261.524550987
261.524567200
261.524747775
261.524759425
261.524778800
261.524799200
261.524863337
261.524943650
261.524943913
261.524967450
261.525001712
261.525062875
261.525062988
261.525078263
261.525111987
261.525201163
261.525237475
261.525322575
261.525524487
261.525562575
261.525654088
261.525719312
261.525752712
261.525780462
261.525825775
261.525862512
261.525920088
261.526021425
261.526091888
261.526091975
261.526152825
261.526154538
261.526353637
261.526365063
261.526516388
261.526619938
261.526663812
261.526665475
261.526702788
261.526779262
261.526795500
261.526872450
261.526914562
261.527501400
261.527561900
261.527563175
261.527581650
261.527604675
261.527646975
261.527668950
261.527671675
261.527740350
261.527900950
261.527917362
261.527948588
261.527958175
261.528123312
261.528137375
261.528162562
261.528245550
261.528256850
261.528378337
261.528380600
261.528405262
261.528422275
261.528458662
261.528534400
261.528608362
261.528657375
261.528657538
261.528699613
261.528803275
261.528803425
261.528803513
261.528849513
261.528872275
261.528890150
261.528985663
261.529057100
261.529129750
261.529239888
261.529272800
261.529433537
261.529591288
261.529680863
261.529957200
261.529996750
261.530007500
261.530043238
261.530087537
261.530088738
261.530158313
261.530177800
261.530179612
261.530191800
261.530303737
261.530328488
261.530358450
261.530589762
261.530632100
261.530635325
261.530899200
261.530959462
261.530975463
261.531038350
261.531196275
261.531377987
261.531420400
261.531433750
261.531446350
261.531701138
261.531731487
261.531766325
261.531785712
261.532081263
261.532081650
261.532303900
261.532307300
261.532311700
261.532317550
261.532319687
261.532361550
261.532393250
261.532398325
261.532413575
261.532466688
261.532587163
261.532657588
261.532673975
261.532684388
261.532688087
261.532722687
261.533114937
261.533123812
261.533242275
261.533318062
261.533525175
261.533525775
261.533607375
261.533615500
261.533700662
261.533707425
261.533725638
261.533749387
261.533861613
261.533909263
261.533919625
261.533947012
261.533971737
261.534049387
261.534223600
261.534229675
261.534403025
261.534459238
261.534592700
261.534669737
261.534686262
261.534802388
261.534918575
261.535113825
261.535140175
261.535273188
261.535275313
261.535276950
261.535529937
261.535571437
261.535637113
261.535645687
261.535715000
261.535784762
261.535911362
261.535959187
261.535998287
261.536032187
261.536040238
261.536051325
261.536125100
261.536144938
261.536167262
261.536180613
261.536186650
261.536240663
261.536293775
261.536303425
261.536323300
261.536324450
261.536388762
261.536410438
261.536469688
261.536504300
261.536520300
261.536550900
261.536636100
261.536685262
261.536695188
261.536776075
261.536776250
261.536821800
261.536832362
261.536874050
261.536932250
261.537000213
261.537215100
261.537239263
261.537296588
261.537323587
261.537359663
261.537361788
261.537376850
261.537417737
261.537437137
261.537455688
261.537793250
261.537807013
261.537827012
261.538116950
261.538152062
261.538166050
261.538412687
261.538416887
261.538459200
261.538551638
261.538726638
261.538877738
261.538884688
261.538984150
261.539008425
261.539048063
261.539155625
261.539239188
261.539250125
261.539302700
261.539328388
261.539343300
261.539353825
261.539492638
261.539493587
261.539624925
261.539651037
261.539688712
261.539726137
261.539726463
261.539981100
261.540082325
261.540089875
261.540194162
261.540358250
261.540643425
261.540690825
261.540709925
261.540767263
261.540840662
261.540955650
261.541012025
261.541017975
261.541018100
261.541224475
261.541245587
261.541261862
261.541278088
261.541298187
261.541334375
261.541447275
261.541465412
261.541480037
261.541524663
261.541546175
261.541586788
261.541702863
261.541739613
261.541770788
261.541809525
261.541861837
261.541868963
261.541940425
261.542016913
261.542119925
261.542190325
261.542219725
261.542232963
261.542278900
261.542380775
261.542465175
261.542593362
261.542613487
261.542613575
261.542624050
261.542630125
261.542630213
261.542630375
261.542768113
261.542792300
261.542804863
261.542805175
261.542807950
261.542824550
261.542855150
261.542911587
261.542928712
261.542941550
261.542950487
261.542952175
261.542978225
261.543068387
261.543123588
261.543123788
261.543131475
261.543143138
261.543151562
261.543261637
261.543333862
261.543419562
261.543555000
261.543647388
261.543698087
261.543700800
261.543863675
261.543964750
261.544132913
261.544191838
261.544218662
261.544230313
261.544259512
261.544270950
261.544371050
261.544504975
261.544505062
261.544521487
261.544521562
261.544536913
261.544575050
261.544593000
261.544628850
261.544779425
261.544791037
261.544792888
261.544800725
261.544867475
261.544886463
261.544900075
261.544947788
261.545287212
261.545426688
261.545451813
261.545458675
261.545482237
261.545636125
261.545641938
261.545832050
261.545962575
261.545975413
261.545981850
261.545984325
261.545984462
261.546058437
261.546156338
261.546223537
261.546238000
261.546244850
261.546244962
261.546249363
261.546315625
261.546494175
261.546524537
261.546637487
261.546743600
261.546852413
261.546930037
261.546977463
261.547096800
261.547105900
261.547215825
261.547338762
261.547399700
261.547488363
261.547604250
261.547641763
261.547645150
261.547665812
261.547733563
261.547847200
261.548095600
261.548098275
261.548110525
261.548155263
261.548231662
261.548242100
261.548242275
261.548264550
261.548303562
261.548318000
261.548405500
261.548524988
261.548670325
261.548731487
261.548879887
261.548940163
261.549181425
261.549528562
261.549605925
261.549668575
261.549700775
261.549768750
261.549890312
261.549920612
261.550073100
261.550122262
261.550122775
261.550154188
261.550193550
261.550202450
261.550207675
261.550207763
261.550222763
261.550278812
261.550302375
261.550365462
261.550373987
261.550374112
261.550642788
261.550648287
261.550714425
261.550723050
261.550755950
261.550912288
261.550916875
261.550957063
261.551211600
261.551231137
261.551238937
261.551250612
261.551301687
261.551346125
261.551356788
261.551378462
261.551395937
261.551461725
261.551640500
261.551724425
261.551744600
261.551811312
261.551823712
261.551885738
261.551914150
261.552024200
261.552047725
261.552049225
261.552088025
261.552090287
261.552256850
261.552301450
261.552331100
261.552341225
261.552470738
261.552470900
261.552483650
261.552520637
261.552590525
261.552652912
261.552733225
261.552786150
261.552799737
261.552808125
261.552847063
261.552989275
261.553008050
261.553046300
261.553056137
261.553185013
261.553191500
261.553224113
261.553284525
261.553318438
261.553422087
261.553534975
261.553568750
261.553611087
261.553611325
261.553649637
261.553739425
261.553745150
261.553771187
261.553787225
261.553820738
261.553838837
261.553869787
261.553897338
261.553937100
261.553951175
261.554012413
261.554025613
261.554106550
261.554109588
261.554286875
261.554408813
261.554497750
261.554551688
261.554589575
261.554599175
261.554765963
261.554782450
261.554858062
261.555126500
261.555259313
261.555260738
261.555264038
261.555469287
261.555549112
261.555558113
261.555605062
261.555610437
261.555610525
261.555629888
261.555669738
261.555685638
261.555848725
261.555926025
261.555946575
261.555988850
261.556098987
261.556116088
261.556205438
261.556254313
261.556270625
261.556313413
261.556510700
261.556609687
261.556639688
261.556691237
261.556738225
261.556748212
261.557093538
261.557156750
261.557175163
261.557206437
261.557326150
261.557342162
261.557389162
261.557413713
261.557478413
261.557527300
261.557529363
261.557799288
261.557812688
261.557917788
261.557968825
261.558014287
261.558216575
261.558395362
261.558412950
261.558429488
261.558542100
261.558542525
261.558644625
261.558652338
261.558678725
261.558753850
261.559030050
261.559140000
261.559169838
261.559171250
261.559210175
261.559228950
261.559301638
261.559324325
261.559331187
261.559358363
261.559381588
261.559404350
261.559602438
261.559717550
261.559822838
261.560493600
261.560502350
261.560516463
261.560557900
261.560639975
261.560643287
261.560710987
261.560768925
261.561172862
261.561182363
261.561249313
261.561272275
261.561316475
261.561418075
261.561454487
261.561456088
261.561523025
261.561531250
261.561533213
261.561701813
261.561743813
261.561810975
261.561919312
261.561946387
261.562126438
261.562163537
261.562164237
261.562166063
261.562253600
261.562288187
261.562411288
261.562412400
261.562463350
261.562596475
261.562621625
261.562623863
261.562640363
261.562768712
261.562795237
261.562836312
261.562867537
261.562899050
261.562966850
261.563006475
261.563046213
261.563147712
261.563165612
261.563203088
261.563234350
261.563260963
261.563306313
261.563415325
261.563415738
261.563490475
261.563504725
261.563517338
261.563668637
261.563780263
261.563789900
261.563862675
261.563905575
261.563928837
261.563973288
261.564035100
261.564086700
261.564186975
261.564211425
261.564479375
261.564669112
261.564745075
261.564776938
261.564822812
261.564835888
261.564922938
261.564969588
261.565019525
261.565132688
261.565142475
261.565162312
261.565254275
261.565274475
261.565312950
261.565344588
261.565365138
261.565442650
261.565483650
261.565485113
261.565563338
261.565577225
261.565763300
261.565797088
261.565930863
261.566009587
261.566142738
261.566158125
261.566219213
261.566408200
261.566416287
261.566428550
261.566537725
261.566566038
261.566600275
261.566694450
261.566747062
261.566824450
261.566937325
261.567028788
261.567033325
261.567068887
261.567188863
261.567331075
261.567431325
261.567614675
261.567658075
261.567728550
261.567742200
261.567797925
261.567888312
261.567896375
261.568028375
261.568116612
261.568163575
261.568297025
261.568298863
261.568375188
261.568410000
261.568576400
261.568682712
261.568682825
261.568690362
261.568703262
261.568775437
261.568800388
261.569076937
261.569093263
261.569230988
261.569301250
261.569329663
261.569538375
261.569664063
261.569853137
261.569948937
261.569967613
261.569983387
261.570032775
261.570032925
261.570059450
261.570065500
261.570194550
261.570346100
261.570386125
261.570443700
261.570488637
261.570497887
261.570541950
261.570560937
261.570650950
261.570669050
261.570729800
261.570738975
261.571058100
261.571151600
261.571287438
261.571296425
261.571364437
261.571399025
261.571451200
261.571508638
261.571587050
261.571629388
261.571712838
261.571856450
261.571929562
261.571970850
261.571994200
261.572147863
261.572165163
261.572174150
261.572236537
261.572296913
261.572372088
261.572376675
261.572384713
261.572389013
261.572395625
261.572403862
261.572414425
261.572520400
261.572601050
261.572707163
261.572708000
261.572722300
261.572833138
261.572836625
261.572850125
261.573064925
261.573158313
261.573215737
261.573216312
261.573216400
261.573230600
261.573266587
261.573292938
261.573310012
261.573313025
261.573364813
261.573406575
261.573498513
261.573521300
261.573566475
261.573578462
261.573608125
261.573637350
261.573642263
261.573680925
261.573721537
261.573905875
261.573906150
261.573978988
261.574122387
261.574268525
261.574366275
261.574391650
261.574419638
261.574527837
261.574573900
261.574638600
261.574696412
261.574775925
261.574854925
261.574927675
261.574995225
261.575018475
261.575197725
261.575437862
261.575523888
261.575542213
261.575552175
261.575587100
261.575612412
261.575673300
261.575713038
261.575808775
261.575832162
261.575894063
261.575934075
261.576005988
261.576077425
261.576252238
261.576285500
261.576442063
261.576444762
261.576505887
261.576521888
261.576536475
261.576857775
261.576861038
261.576962350
261.576971188
261.577038800
261.577136550
261.577181488
261.577204300
261.577225425
261.577242937
261.577297025
261.577381800
261.577542537
261.577695875
261.577765125
261.577840000
261.577895388
261.577895700
261.577910912
261.577918250
261.577918338
261.577921725
261.577927250
261.578018100
261.578149012
261.578151662
261.578151750
261.578246912
261.578300650
261.578386750
261.578420575
261.578495450
261.578570000
261.578599575
261.578827213
261.578885813
261.578961037
261.578971388
261.579150700
261.579167363
261.579233413
261.579236462
261.579296512
261.579311375
261.579431325
261.579466388
261.579504812
261.579716688
261.579716775
261.579793250
261.579993688
261.580023050
261.580054200
261.580089975
261.580156938
261.580204438
261.580208187
261.580229637
261.580230550
261.580373850
261.580506150
261.580528850
261.580570137
261.580623463
261.580681900
261.580725550
261.580784925
261.580829338
261.580851650
261.581035588
261.581043375
261.581057013
261.581057088
261.581211450
261.581315688
261.581353987
261.581377088
261.581377175
261.581400137
261.581438288
261.581443588
261.581448875
261.581477775
261.581482775
261.581483300
261.581531563
261.581566937
261.581580950
261.581587512
261.581618125
261.581618600
261.581627038
261.581691500
261.581692225
261.581731025
261.581770825
261.581813425
261.581982875
261.582037137
261.582138563
261.582214200
261.582254025
261.582260463
261.582335638
261.582453237
261.582467388
261.582499237
261.582500213
261.582553512
261.582569762
261.582682487
261.582887200
261.583046762
261.583224537
261.583300688
261.583335625
261.583377337
261.583430738
261.583444400
261.583531288
261.583879150
261.583886875
261.584012825
261.584019400
261.584068650
261.584139725
261.584141925
261.584154937
261.584217712
261.584227100
261.584230063
261.584234337
261.584265838
261.584305163
261.584322400
261.584373562
261.584446487
261.584512600
261.584536313
261.584572550
261.584689550
261.584709163
261.584856725
261.584880138
261.584912088
261.584930112
261.585114875
261.585240737
261.585246938
261.585338950
261.585361050
261.585389025
261.585443875
261.585457637
261.585513075
261.585683362
261.585829500
261.585875800
261.585893662
261.585905938
261.585964737
261.586046350
261.586118950
261.586119162
261.586140950
261.586285813
261.586372475
261.586413950
261.586510050
261.586510213
261.586526200
261.586640425
261.586755500
261.586798638
261.586798750
261.586824650
261.586894575
261.586996050
261.587134587
261.587141800
261.587147750
261.587167987
261.587189475
261.587286463
261.587398025
261.587402900
261.587408500
261.587408600
261.587774150
261.587888925
261.587903612
261.587903700
261.588025875
261.588036288
261.588102312
261.588104475
261.588105037
261.588191350
261.588277400
261.588311225
261.588329063
261.588377837
261.588432463
261.588453437
261.588458000
261.588497787
261.588599675
261.588642687
261.588686338
261.588762900
261.588763000
261.588784600
261.588850187
261.588886688
261.588963138
261.589073337
261.589211337
261.589241750
261.589279013
261.589354238
261.589376263
261.589411925
261.589538662
261.589738637
261.589809300
261.589816187
261.589836750
261.589852450
261.589916350
261.589941062
261.589981000
261.589987075
261.590153125
261.590336200
261.590357450
261.590456888
261.590500650
261.590522388
261.590522475
261.590607037
261.590651175
261.590956925
261.590958662
261.591223487
261.591258962
261.591271662
261.591288925
261.591339325
261.591390650
261.591531225
261.591536800
261.591582975
261.591584437
261.591722500
261.591742712
261.591994638
261.592004775
261.592045687
261.592114487
261.592154300
261.592188113
261.592303113
261.592334725
261.592422650
261.592496925
261.592564288
261.592580188
261.592761688
261.592764887
261.592766725
261.592789962
261.592803862
261.592869613
261.592872737
261.592956512
261.593038500
261.593045062
261.593053350
261.593127013
261.593143887
261.593144788
261.593224038
261.593283288
261.593363250
261.593614775
261.593670013
261.593685625
261.593713713
261.593749737
261.593869537
261.593951913
261.593952000
261.594161125
261.594174188
261.594326525
261.594452700
261.594470787
261.594476288
261.594497938
261.594518988
261.594531150
261.594559188
261.594587838
261.594598388
261.594618850
261.594624350
261.594656537
261.594889775
261.594911375
261.594962212
261.594998675
261.594998813
261.595023700
261.595023775
261.595023900
261.595089412
261.595114738
261.595116775
261.595127800
261.595260600
261.595354863
261.595376138
261.595429300
261.595434925
261.595499963
261.595547000
261.595569575
261.595721562
261.595732488
261.595738138
261.595799425
261.595810888
261.595926463
261.595975100
261.596183500
261.596302337
261.596326975
261.596361462
261.596382625
261.596424562
261.596528513
261.596620987
261.596748462
261.596755325
261.596755888
261.596937125
261.596940963
261.597104525
261.597106600
261.597113537
261.597133025
261.597158000
261.597227750
261.597231750
261.597383013
261.597432538
261.597490375
261.597645763
261.597657325
261.597685062
261.597851150
261.597853513
261.597860287
261.597892237
261.597974437
261.598028600
261.598056600
261.598104875
261.598129900
261.598183463
261.598192250
261.598287863
261.598309525
261.598424050
261.598424550
261.598449313
261.598479950
261.598535888
261.598542188
261.598547925
261.598601625
261.598636413
261.598683863
261.598745475
261.598784137
261.598828412
261.598835875
261.598858375
261.598882563
261.598899500
261.598921562
261.598986125
261.599063688
261.599083400
261.599084862
261.599107225
261.599162438
261.599167175
261.599396562
261.599417100
261.599454187
261.599468188
261.599480675
261.599640813
261.599674675
261.599726000
261.599775787
261.599853475
261.599877200
261.599879400
261.599885300
261.599889013
261.599919700
261.599920937
261.600156875
261.600194462
261.600217050
261.600256188
261.600308588
261.600344137
261.600346563
261.600348263
261.600454012
261.600561775
261.600618563
261.600630375
261.600676850
261.600907137
261.601114887
261.601135900
261.601191837
261.601221050
261.601242825
261.601325813
261.601468137
261.601502425
261.601513525
261.601534212
261.601618513
261.601619112
261.601636762
261.601685987
261.601730788
261.601749812
261.601796513
261.601819438
261.601823150
261.601853200
261.601890050
261.602039250
261.602054775
261.602109825
261.602253613
261.602305462
261.602313962
261.602332500
261.602372838
261.602392375
261.602451687
261.602501538
261.602593038
261.602640825
261.602721537
261.602774113
261.602820538
261.602833713
261.602836762
261.602927675
261.602944275
261.603019075
261.603117100
261.603173400
261.603204625
261.603215412
261.603233312
261.603302050
261.603342437
261.603371850
261.603389312
261.603498488
261.603530000
261.603604137
261.603666250
261.603676075
261.603814450
261.603896912
261.604025975
261.604059287
261.604092788
261.604125100
261.604139388
261.604215700
261.604265037
261.604363888
261.604396937
261.604442825
261.604446400
261.604452213
261.604527787
261.604596250
261.604645413
261.604656138
261.604693000
261.604702325
261.604702525
261.604720588
261.604743800
261.604750538
261.604762475
261.604769600
261.604786213
261.604811713
261.604828175
261.604880650
261.604898725
261.605052038
261.605082962
261.605150638
261.605228375
261.605286050
261.605290450
261.605316550
261.605321763
261.605444650
261.605456100
261.605475787
261.605564562
261.605669500
261.605756000
261.605784250
261.605864638
261.605892887
261.605900837
261.605968700
261.605968787
261.606108188
261.606109525
261.606290587
261.606426688
261.606453075
261.606453187
261.606457700
261.606467463
261.606530663
261.606557950
261.606573963
261.606604488
261.606605012
261.606675063
261.606711325
261.606736475
261.606763225
261.607086438
261.607123950
261.607133775
261.607196262
261.607282338
261.607345750
261.607383100
261.607388212
261.607439038
261.607469500
261.607482350
261.607525800
261.607531225
261.607532950
261.607533600
261.607545900
261.607575700
261.607587362
261.607621138
261.607655500
261.607664475
261.607817487
261.607844975
261.607850400
261.607884137
261.607886425
261.607919500
261.607951113
261.607971787
261.608091287
261.608172112
261.608176463
261.608185950
261.608216863
261.608238187
261.608285750
261.608359162
261.608387925
261.608392462
261.608413138
261.608637525
261.608844713
261.609027600
261.609041063
261.609101925
261.609156737
261.609195575
261.609255263
261.609335312
261.609417100
261.609483287
261.609485900
261.609491475
261.609492675
261.609548912
261.609571750
261.609579338
261.609684562
261.609796813
261.609809938
261.609861813
261.609955913
261.609972825
261.609974400
261.609975337
261.610106088
261.610135137
261.610157125
261.610269575
261.610275887
261.610411125
261.610441563
261.610474900
261.610589725
261.610663988
261.610851175
261.610961775
261.611014775
261.611213550
261.611229650
261.611243662
261.611245675
261.611287125
261.611287212
261.611331850
261.611343550
261.611403925
261.611556237
261.611562925
261.611586250
261.611608737
261.611622800
261.611797738
261.611868350
261.611879575
261.611907500
261.611948725
261.611990850
261.612029900
261.612145962
261.612149625
261.612240663
261.612247250
261.612290137
261.612319637
261.612332400
261.612407850
261.612434450
261.612454650
261.612496100
261.612628625
261.612690625
261.612719825
261.612750125
261.612780312
261.612869112
261.612879038
261.612913938
261.612916025
261.612933375
261.612958850
261.613024763
261.613029837
261.613078100
261.613081663
261.613184187
261.613254150
261.613271462
261.613276612
261.613329550
261.613362638
261.613368462
261.613396225
261.613433737
261.613434600
261.613544425
261.613558162
261.613558787
261.613584538
261.613616088
261.613651838
261.613661475
261.613690000
261.613787012
261.613870300
261.613880263
261.613998275
261.614090663
261.614096025
261.614114487
261.614256825
261.614276700
261.614320013
261.614515213
261.614647625
261.614647775
261.614728025
261.614828075
261.614849650
261.614964825
261.614971562
261.614971637
261.615022775
261.615029687
261.615035600
261.615042637
261.615110625
261.615222337
261.615324662
261.615415750
261.615420025
261.615519937
261.615534637
261.615546887
261.615551275
261.615595988
261.615607587
261.615703600
261.615741163
261.615843737
261.615881188
261.615961900
261.615971250
261.616066662
261.616067262
261.616141050
261.616153575
261.616164000
261.616174900
261.616230888
261.616238012
261.616244713
261.616259913
261.616429063
261.616508950
261.616588562
261.616602988
261.616644888
261.616675213
261.616720600
261.616871475
261.616892175
261.616919800
261.616959600
261.616960162
261.616996837
261.616997525
261.617007225
261.617035262
261.617065487
261.617240425
261.617267388
261.617328700
261.617351000
261.617388212
261.617420075
261.617624037
261.617634963
261.617689025
261.617741212
261.617791400
261.617828987
261.617872425
261.617888275
261.617888350
261.617945725
261.617957138
261.618058175
261.618099712
261.618104813
261.618166712
261.618238000
261.618285937
261.618340812
261.618359362
261.618462862
261.618492538
261.618537662
261.618558113
261.618560113
261.618614325
261.618627113
261.618761775
261.618770925
261.618851712
261.618865700
261.618886900
261.619100900
261.619146225
261.619165575
261.619210500
261.619274075
261.619309413
261.619360925
261.619523200
261.619709550
261.619729100
261.619757662
261.619808912
261.619836412
261.619906925
261.619920275
261.620004400
261.620057600
261.620063250
261.620065113
261.620066287
261.620170500
261.620206113
261.620235425
261.620244413
261.620315550
261.620340250
261.620706625
261.620847238
261.620954800
261.620956037
261.620964038
261.621025875
261.621235050
261.621307500
261.621332462
261.621376050
261.621377063
261.621398750
261.621522325
261.621621450
261.621647713
261.621683750
261.621888750
261.621892525
261.622024125
261.622116625
261.622148600
261.622148837
261.622208075
261.622262450
261.622264375
261.622349488
261.622386025
261.622391900
261.622427738
261.622518113
261.622638150
261.622659900
261.622710725
261.622734088
261.622782725
261.622799650
261.622855700
261.622858538
261.622862025
261.622924313
261.622940850
261.622980037
261.623020725
261.623069025
261.623069112
261.623100987
261.623105388
261.623177375
261.623231912
261.623247950
261.623261675
261.623324400
261.623341375
261.623343387
261.623369088
261.623440875
261.623505137
261.623539988
261.623541675
261.623603475
261.623760087
261.623786563
261.623908137
261.623924075
261.623966800
261.623988700
261.624128013
261.624173850
261.624186350
261.624293088
261.624337388
261.624396387
261.624418700
261.624468438
261.624530563
261.624557238
261.624567500
261.624610963
261.624662175
261.624688650
261.624742987
261.624805612
261.624917525
261.624959225
261.625025275
261.625105163
261.625115825
261.625313613
261.625335437
261.625381162
261.625427950
261.625435513
261.625439675
261.625449662
261.625454350
261.625469375
261.625488512
261.625564087
261.625584113
261.625679550
261.625683725
261.625697825
261.625730600
261.625763162
261.625798637
261.625806362
261.625900113
261.625919575
261.625926662
261.626030025
261.626086988
261.626168188
261.626210950
261.626229337
261.626244800
261.626247700
261.626316863
261.626422550
261.626466012
261.626604550
261.626691025
261.626721425
261.626836287
261.626922125
261.626992700
261.627143650
261.627378588
261.627547288
261.627584000
261.627586350
261.627616400
261.627725312
261.627740250
261.627743688
261.627976762
261.627995138
261.628120212
261.628120300
261.628303225
261.628326838
261.628338013
261.628460637
261.628543738
261.628594238
261.628599575
261.628659137
261.628682938
261.628690350
261.628729050
261.628747562
261.628762100
261.628762387
261.628845637
261.628871387
261.628930025
261.628933725
261.628939775
261.629100962
261.629101050
261.629101913
261.629121700
261.629143188
261.629218513
261.629231362
261.629315750
261.629351025
261.629367575
261.629375687
261.629380100
261.629389237
261.629434188
261.629447900
261.629465088
261.629516262
261.629528988
261.629529075
261.629529187
261.629580150
261.629604225
261.629625000
261.629695262
261.629739275
261.629759650
261.629765975
261.629798112
261.629909763
261.630014825
261.630070587
261.630070762
261.630123738
261.630190075
261.630203087
261.630213963
261.630255425
261.630344462
261.630487787
261.630579512
261.630632300
261.630635387
261.630635488
261.630660575
261.630703150
261.630746812
261.630760200
261.630826362
261.630829775
261.630829925
261.630911363
261.630927713
261.630929550
261.631042037
261.631042125
261.631061450
261.631230212
261.631253250
261.631347662
261.631390488
261.631499337
261.631499937
261.631548087
261.631588937
261.631654175
261.631665175
261.631686387
261.631753463
261.631777287
261.631802162
261.631803713
261.631803800
261.631866675
261.631869112
261.631921825
261.631921938
261.632056112
261.632134913
261.632141900
261.632202150
261.632209913
261.632257812
261.632388975
261.632432625
261.632459262
261.632520812
261.632547025
261.632623575
261.632690663
261.632690938
261.632706875
261.632852650
261.632905675
261.632990675
261.633263500
261.633288475
261.633323238
261.633326025
261.633360588
261.633421600
261.633457225
261.633586500
261.633638862
261.633646825
261.633769837
261.633929687
261.633999000
261.634029462
261.634161400
261.634224763
261.634261575
261.634333600
261.634338263
261.634360925
261.634361188
261.634507687
261.634513450
261.634532762
261.634565538
261.634673525
261.634872400
261.634880725
261.634945937
261.634952887
261.635010650
261.635011412
261.635043788
261.635047875
261.635072537
261.635100013
261.635101787
261.635104212
261.635141525
261.635181162
261.635183875
261.635285750
261.635331162
261.635393700
261.635799700
261.635912600
261.636115275
261.636226500
261.636239587
261.636282638
261.636289213
261.636299038
261.636338775
261.636429013
261.636500287
261.636502488
261.636504625
261.636568838
261.636781600
261.636827762
261.636837525
261.636857200
261.636861325
261.636862250
261.636886850
261.636897975
261.636909550
261.636962713
261.637061637
261.637107338
261.637423838
261.637617537
261.637652887
261.637789488
261.637790037
261.637798813
261.637855737
261.637884425
261.637903063
261.637918075
261.637928438
261.638136725
261.638196750
261.638203888
261.638296725
261.638313475
261.638499800
261.638511387
261.638665100
261.638728450
261.638855513
261.638859062
261.638864750
261.638881787
261.638895413
261.638998813
261.639013938
261.639041200
261.639071225
261.639164800
261.639229275
261.639283337
261.639293388
261.639313250
261.639412187
261.639456162
261.639470838
261.639494062
261.639562613
261.639589500
261.639599513
261.639601625
261.639626738
261.639655350
261.639725700
261.639846412
261.639872275
261.639931050
261.639956975
261.640217563
261.640278963
261.640305525
261.640347425
261.640356688
261.640576913
261.640577012
261.640601225
261.641044062
261.641056413
261.641065262
261.641085700
261.641149500
261.641186413
261.641210600
261.641226850
261.641231362
261.641286738
261.641293175
261.641325300
261.641390150
261.641447350
261.641568587
261.641578675
261.641586637
261.641642350
261.641851975
261.642179450
261.642261787
261.642291138
261.642296962
261.642330038
261.642386638
261.642412762
261.642529513
261.642630263
261.642722162
261.642724475
261.642750412
261.642750500
261.642774100
261.642777562
261.642798700
261.642981075
261.642983600
261.643001513
261.643055600
261.643063812
261.643094337
261.643123162
261.643154225
261.643194962
261.643219350
261.643335088
261.643357650
261.643516550
261.643536150
261.643539025
261.643780863
261.643866850
261.643922600
261.644085088
261.644116750
261.644156050
261.644308125
261.644331487
261.644391725
261.644420987
261.644547563
261.644553137
261.644589450
261.644726375
261.644840675
261.644896100
261.644909525
261.644915700
261.644951150
261.644959600
261.645008900
261.645032388
261.645046612
261.645072287
261.645125662
261.645177800
261.645217475
261.645319900
261.645340950
261.645372838
261.645394937
261.645425425
261.645432337
261.645515237
261.645623400
261.645657175
261.645684712
261.645732212
261.645759213
261.645795837
261.645874563
261.645907912
261.646056575
261.646075537
261.646174337
261.646190525
261.646277525
261.646335862
261.646359650
261.646414812
261.646437187
261.646471750
261.646510725
261.646616263
261.646794063
261.646797537
261.646831763
261.646843775
261.646845625
261.646868537
261.646985825
261.647124875
261.647237225
261.647354425
261.647412325
261.647413537
261.647413637
261.647417062
261.647434275
261.647451037
261.647467750
261.647481238
261.647676162
261.647757487
261.647860837
261.647960650
261.647996013
261.648065288
261.648116925
261.648121250
261.648129825
261.648150525
261.648261000
261.648353737
261.648468150
261.648511588
261.648600312
261.648686213
261.648754638
261.648759363
261.648760525
261.648846275
261.648867413
261.648876813
261.649016725
261.649020038
261.649212487
261.649343500
261.649372337
261.649382087
261.649399900
261.649580287
261.649655688
261.649724900
261.649811125
261.649852137
261.649873975
261.649890663
261.649904225
261.649959712
261.649960613
261.649980037
261.650136837
261.650150288
261.650173325
261.650322987
261.650543062
261.650544112
261.650591137
261.650636487
261.650637212
261.650752787
261.650826050
261.650859137
261.650971525
261.651097237
261.651177487
261.651191213
261.651330987
261.651357862
261.651362188
261.651564825
261.651568737
261.651572550
261.651579938
261.651667125
261.651676700
261.651720737
261.651741750
261.651811212
261.651816612
261.651819200
261.651819312
261.651827837
261.651889987
261.651912125
261.651928375
261.651938900
261.652016250
261.652016488
261.652038587
261.652050350
261.652109037
261.652135550
261.652156925
261.652214062
261.652236700
261.652304487
261.652312800
261.652312925
261.652379750
261.652478450
261.652577012
261.652600463
261.652745837
261.652750762
261.652792850
261.652847162
261.652858088
261.652858250
261.652897975
261.652906225
261.652922237
261.652989200
261.653000775
261.653115188
261.653164937
261.653398725
261.653579037
261.653610500
261.653636413
261.653710525
261.653794075
261.653832287
261.653861613
261.653899813
261.653942050
261.653946588
261.653959775
261.653970975
261.653999838
261.654030888
261.654042913
261.654094375
261.654109263
261.654336312
261.654374663
261.654386138
261.654391350
261.654444125
261.654517925
261.654525813
261.654624175
261.654647388
261.654702600
261.654715650
261.654814675
261.654815700
261.654831800
261.654896862
261.655067438
261.655082725
261.655125237
261.655162487
261.655190038
261.655247687
261.655409212
261.655540588
261.655570725
261.655589963
261.655593875
261.655619675
261.655659000
261.655659550
261.655736312
261.655803537
261.655842850
261.656020125
261.656113937
261.656270700
261.656318525
261.656353575
261.656392575
261.656670425
261.656698988
261.656813812
261.656892987
261.656900113
261.656976187
261.657087800
261.657111075
261.657184000
261.657272550
261.657296313
261.657378050
261.657378988
261.657400400
261.657430750
261.657453625
261.657501800
261.657558900
261.657580425
261.657580537
261.657813275
261.657826100
261.657885000
261.658008913
261.658010150
261.658136900
261.658199738
261.658279425
261.658546900
261.658549500
261.658666050
261.658806400
261.658834188
261.658834263
261.658838325
261.658903913
261.658926237
261.658926375
261.658961150
261.659078225
261.659078313
261.659129538
261.659184713
261.659207612
261.659324912
261.659354950
261.659503987
261.659515875
261.659517188
261.659523863
261.659550900
261.659559350
261.659628288
261.659657275
261.659696075
261.659717213
261.659727650
261.659733225
261.659772725
261.659776775
261.659821963
261.659845575
261.659868212
261.659879650
261.659987475
261.660032263
261.660052188
261.660111013
261.660172725
261.660223537
261.660292738
261.660308962
261.660401187
261.660452212
261.660452762
261.660536837
261.660550737
261.660578537
261.660664175
261.660673537
261.660702137
261.660702300
261.660706613
261.660734213
261.660746838
261.660797012
261.660914100
261.661035425
261.661047288
261.661089975
261.661158300
261.661158387
261.661158488
261.661279950
261.661348288
261.661379850
261.661379988
261.661475675
261.661547088
261.661548438
261.661831038
261.661983013
261.662046062
261.662128763
261.662208975
261.662230875
261.662265187
261.662273800
261.662296650
261.662483038
261.662497950
261.662546300
261.662626600
261.662626800
261.662664662
261.662684175
261.662750388
261.662772650
261.662866512
261.662878487
261.662892075
261.662915900
261.663001550
261.663039325
261.663059513
261.663059950
261.663084975
261.663110337
261.663132375
261.663462575
261.663500575
261.663525288
261.663615288
261.663649925
261.663706775
261.663713637
261.663728512
261.663865175
261.663975288
261.664006800
261.664049525
261.664085962
261.664121350
261.664129700
261.664355937
261.664363638
261.664364425
261.664438175
261.664565912
261.664643500
261.664684650
261.664698300
261.664991312
261.665002425
261.665019388
261.665042313
261.665042787
261.665077312
261.665171513
261.665245912
261.665247775
261.665440438
261.665468125
261.665596913
261.665674700
261.665717200
261.665737513
261.665803912
261.665847037
261.666017888
261.666031062
261.666092962
261.666098075
261.666202862
261.666302888
261.666372925
261.666414687
261.666566925
261.666619950
261.666661062
261.666699775
261.666908350
261.666961625
261.667017312
261.667022475
261.667100512
261.667134238
261.667184613
261.667191550
261.667264513
261.667269637
261.667284800
261.667312513
261.667315025
261.667357050
261.667378812
261.667386313
261.667401650
261.667530662
261.667565725
261.667918175
261.667994825
261.668045950
261.668057925
261.668099000
261.668108163
261.668182700
261.668240513
261.668251488
261.668277913
261.668331050
261.668424163
261.668442350
261.668447963
261.668511738
261.668521300
261.668562725
261.668622675
261.668630012
261.668663850
261.668665425
261.668769887
261.668784150
261.668807362
261.668819887
261.668847463
261.668878263
261.668934175
261.669043187
261.669079125
261.669177200
261.669177662
261.669182125
261.669216200
261.669327813
261.669385400
261.669428075
261.669434412
261.669434513
261.669444025
261.669463963
261.669584762
261.669624975
261.669668025
261.669698013
261.669740537
261.669740863
261.669805087
261.669832400
261.669856575
261.670015713
261.670052175
261.670055475
261.670085650
261.670217900
261.670357975
261.670578450
261.670656450
261.670686863
261.670826713
261.670828275
261.670926787
261.671115125
261.671115950
261.671117850
261.671141762
261.671348137
261.671411438
261.671509150
261.671593888
261.671602950
261.671692825
261.671735650
261.671759662
261.671806150
261.671933163
261.672056937
261.672080563
261.672113137
261.672141950
261.672265775
261.672326950
261.672367925
261.672425363
261.672485263
261.672490825
261.672555612
261.672665213
261.672700300
261.672719650
261.672827100
261.672828762
261.672862038
261.672906400
261.672913988
261.672925663
261.673010600
261.673145337
261.673216850
261.673231312
261.673307912
261.673336437
261.673482650
261.673560313
261.673610612
261.673706788
261.673708062
261.673715800
261.673885075
261.673895525
261.674006538
261.674034287
261.674081587
261.674139100
261.674298888
261.674405313
261.674465775
261.674519938
261.674569688
261.674650500
261.674772862
261.674797012
261.674797313
261.674816937
261.674868787
261.674908100
261.675015275
261.675058987
261.675076825
261.675179100
261.675215638
261.675246487
261.675294575
261.675366063
261.675516088
261.675636113
261.675758238
261.675806000
261.675814887
261.675822750
261.675856275
261.675883737
261.675939013
261.676064838
261.676098663
261.676248588
261.676265462
261.676270762
261.676289887
261.676368813
261.676379612
261.676391088
261.676398212
261.676403988
261.676482225
261.676493375
261.676528862
261.676533887
261.676586450
261.676669900
261.676760350
261.676761488
261.676761575
261.676772513
261.676772612
261.676772762
261.676859425
261.676864800
261.676898112
261.677018987
261.677038687
261.677156300
261.677189113
261.677247300
261.677382975
261.677394150
261.677411900
261.677462737
261.677485213
261.677491500
261.677521512
261.677554112
261.677651412
261.677738625
261.677802425
261.677869775
261.677896500
261.677953700
261.678088638
261.678329813
261.678462912
261.678469075
261.678513512
261.678581188
261.678603375
261.678645388
261.678791838
261.678819537
261.678838025
261.678935038
261.678938188
261.678942750
261.678957137
261.678988638
261.679170387
261.679296100
261.679323162
261.679363388
261.679376162
261.679531425
261.679651150
261.679670413
261.679687713
261.679785375
261.679849513
261.679949500
261.679952700
261.679963162
261.679976575
261.679987738
261.680072825
261.680154688
261.680316688
261.680522563
261.680764162
261.680785688
261.680924413
261.681009163
261.681075350
261.681171512
261.681195087
261.681200650
261.681283937
261.681379037
261.681386650
261.681522112
261.681542363
261.681635225
261.681640512
261.681640825
261.681711563
261.681747650
261.681783737
261.681881875
261.681920375
261.681966300
261.682068825
261.682255825
261.682276225
261.682320787
261.682449675
261.682548750
261.682553412
261.682568237
261.682842575
261.683012987
261.683030350
261.683150162
261.683169500
261.683308550
261.683342100
261.683346275
261.683447950
261.683488512
261.683488650
261.683525975
261.683529550
261.683557637
261.683644238
261.683707438
261.683765737
261.683879312
261.683902687
261.683902775
261.683954575
261.683957562
261.684068825
261.684087687
261.684115025
261.684125175
261.684178137
261.684197575
261.684236512
261.684273313
261.684276850
261.684432775
261.684579887
261.684608163
261.684678250
261.684706688
261.684764400
261.684811100
261.685009487
261.685081175
261.685081875
261.685097713
261.685145225
261.685150100
261.685218637
261.685240987
261.685287337
261.685315150
261.685329875
261.685369238
261.685424413
261.685425737
261.685431625
261.685457850
261.685515362
261.685524662
261.685563925
261.685647700
261.685661987
261.685664513
261.685702050
261.685712137
261.685740550
261.685771013
261.685841962
261.685869075
261.685877500
261.686006613
261.686021213
261.686029525
261.686074262
261.686189012
261.686287887
261.686347725
261.686352638
261.686373850
261.686477163
261.686489575
261.686828838
261.686859125
261.686962375
261.687039163
261.687218513
261.687219663
261.687270600
261.687272538
261.687291425
261.687485250
261.687524475
261.687552625
261.687556187
261.687566625
261.687593687
261.687597475
261.687645675
261.687648450
261.687690725
261.687710750
261.687757275
261.687865225
261.687884950
261.687917450
261.688032688
261.688102637
261.688201300
261.688464737
261.688491575
261.688524775
261.688565412
261.688630312
261.688661787
261.688757600
261.688840325
261.688880812
261.689009800
261.689142563
261.689180388
261.689305312
261.689313187
261.689345838
261.689372138
261.689444288
261.689488450
261.689532563
261.689642312
261.689662925
261.689786450
261.689786575
261.689843275
261.689859475
261.689895850
261.690025000
261.690045638
261.690048050
261.690065063
261.690085225
261.690086400
261.690102550
261.690115762
261.690237700
261.690288150
261.690500125
261.690728337
261.690849212
261.690874162
261.690961475
261.691075500
261.691093050
261.691123950
261.691162613
261.691195250
261.691630813
261.691638238
261.691761075
261.691826650
261.691952950
261.691955087
261.691958750
261.691990313
261.692134263
261.692173025
261.692219388
261.692248375
261.692388075
261.692392213
261.692438625
261.692472488
261.692629475
261.692698075
261.692734700
261.692776425
261.692831125
261.692854875
261.692875725
261.692891712
261.692911600
261.692948025
261.692948150
261.692972075
261.692975175
261.693088913
261.693110050
261.693148225
261.693174113
261.693182400
261.693211775
261.693365663
261.693462175
261.693531413
261.693653438
261.693673275
261.693682388
261.693748175
261.693898662
261.693917913
261.693927562
261.694093413
261.694206137
261.694240187
261.694255800
261.694300737
261.694374337
261.694477075
261.694521463
261.694543600
261.694637650
261.694670738
261.694670850
261.694734650
261.694780200
261.694833500
261.694920388
261.694982288
261.695009850
261.695020263
261.695035663
261.695061787
261.695085712
261.695117800
261.695118938
261.695119387
261.695150250
261.695156937
261.695252900
261.695276912
261.695301350
261.695312638
261.695320713
261.695388112
261.695392487
261.695398475
261.695400613
261.695432412
261.695448713
261.695448825
261.695555725
261.695649850
261.695682925
261.695727350
261.695750663
261.695933650
261.695984475
261.696030075
261.696035575
261.696062375
261.696117738
261.696290725
261.696291400
261.696295050
261.696298487
261.696397450
261.696511250
261.696530162
261.696571113
261.696615400
261.696658150
261.696691550
261.696728362
261.696735788
261.696738812
261.696782250
261.696828425
261.696920612
261.696953175
261.697010150
261.697015375
261.697016137
261.697042475
261.697080575
261.697126487
261.697215325
261.697248700
261.697258350
261.697270638
261.697383563
261.697399150
261.697456200
261.697467700
261.697573075
261.697573325
261.697623325
261.697624150
261.697624238
261.697651587
261.697696750
261.697765150
261.697765237
261.697811113
261.697814112
261.697860887
261.697926725
261.697936975
261.697960813
261.698236062
261.698239362
261.698318738
261.698388388
261.698434850
261.698484362
261.698526150
261.698597263
261.698744150
261.698820200
261.698848775
261.698937150
261.698946475
261.698978100
261.699013063
261.699101588
261.699208475
261.699247738
261.699250700
261.699299575
261.699413662
261.699419175
261.699427263
261.699433075
261.699508588
261.699555500
261.699836625
261.699901787
261.699928900
261.699936000
261.699936525
261.700008912
261.700014450
261.700062212
261.700090375
261.700108613
261.700204875
261.700204988
261.700227200
261.700340000
261.700452138
261.700462475
261.700498650
261.700501738
261.700504125
261.700520138
261.700568475
261.700590138
261.700673462
261.700731787
261.700816075
261.700834237
261.700911600
261.700920725
261.700936137
261.701001775
261.701003137
261.701059600
261.701065363
261.701100937
261.701102025
261.701111062
261.701141700
261.701159100
261.701193900
261.701232125
261.701266650
261.701278387
261.701376063
261.701392763
261.701403325
261.701431625
261.701489288
261.701491288
261.701536137
261.701566113
261.701600875
261.701714612
261.701762663
261.701769150
261.701828325
261.701862775
261.701876800
261.701898400
261.701954700
261.701971663
261.701993825
261.702034687
261.702049563
261.702074125
261.702139025
261.702207025
261.702323562
261.702404737
261.702408812
261.702414238
261.702483675
261.702495288
261.702541600
261.702542213
261.702621912
261.702644513
261.702665050
261.702669188
261.702698175
261.702708938
261.702756225
261.702784212
261.703033113
261.703249637
261.703276150
261.703314363
261.703373713
261.703474750
261.703491150
261.703670700
261.703726650
261.703870012
261.703886450
261.703944125
261.703976388
261.703981962
261.703995763
261.704022525
261.704042075
261.704045937
261.704094037
261.704168738
261.704231863
261.704273750
261.704304163
261.704314625
261.704341000
261.704369875
261.704395325
261.704397175
261.704435125
261.704435375
261.704457375
261.704459025
261.704518162
261.704629150
261.704637125
261.704661162
261.704698500
261.704713125
261.704718675
261.704727275
261.704756612
261.704802438
261.704807263
261.704807362
261.704847275
261.704855075
261.704925900
261.704954175
261.704957788
261.704971100
261.705109488
261.705132225
261.705213062
261.705282488
261.705360500
261.705371850
261.705442587
261.705459038
261.705564487
261.705650525
261.705681888
261.705690300
261.705707900
261.705747088
261.705792863
261.705890787
261.705910038
261.705915150
261.705917362
261.705939050
261.705942587
261.705962362
261.705963012
261.705986325
261.706041112
261.706080800
261.706097875
261.706113512
261.706173025
261.706195788
261.706197775
261.706261588
261.706359250
261.706359375
261.706398650
261.706545488
261.706589637
261.706652412
261.706735500
261.706742663
261.706763762
261.706766850
261.706779325
261.706779850
261.706815437
261.706827837
261.706827938
261.706843838
261.706853725
261.706973700
261.706990337
261.707085825
261.707154063
261.707156263
261.707199063
261.707199587
261.707208887
261.707212663
261.707225100
261.707257062
261.707264763
261.707295200
261.707319850
261.707323337
261.707362687
261.707372750
261.707378237
261.707394100
261.707406962
261.707427675
261.707434337
261.707470500
261.707477900
261.707691950
261.707720650
261.707729112
261.707731750
261.707821425
261.707827362
261.707840075
261.707874625
261.707921875
261.707932325
261.707934262
261.707941825
261.707955663
261.707965688
261.708007850
261.708107675
261.708199213
261.708205975
261.708239075
261.708289550
261.708289650
261.708294912
261.708302775
261.708373763
261.708389137
261.708450850
261.708471963
261.708472250
261.708533075
261.708645913
261.708654550
261.708731800
261.708732175
261.708741225
261.708744637
261.708749113
261.708750162
261.708772662
261.708824913
261.708825725
261.708826575
261.708908075
261.708937537
261.708945300
261.708967337
261.708978538
261.708999950
261.709166800
261.709185263
261.709203812
261.709211750
261.709226087
261.709236650
261.709274662
261.709303562
261.709365363
261.709383475
261.709390950
261.709398475
261.709440175
261.709449925
261.709476575
261.709494763
261.709526288
261.709565000
261.709586625
261.709631700
261.709640562
261.709641788
261.709650300
261.709664738
261.709681350
261.709797588
261.709886638
261.709963700
261.709989225
261.710037387
261.710045175
261.710054188
261.710107188
261.710172225
261.710191737
261.710230975
261.710234750
261.710269000
261.710273875
261.710275675
261.710282712
261.710421213
261.710456062
261.710477013
261.710496262
261.710525188
261.710566600
261.710608513
261.710685800
261.710706325
261.710789262
261.710789350
261.710823150
261.710889350
261.711131550
261.711147775
261.711151750
261.711153687
261.711163737
261.711175912
261.711207800
261.711253575
261.711253913
261.711258400
261.711280200
261.711287025
261.711307375
261.711312738
261.711400912
261.711402750
261.711403025
261.711415975
261.711444225
261.711472800
261.711476937
261.711482687
261.711519250
261.711523525
261.711532900
261.711535513
261.711552375
261.711592587
261.711601313
261.711614750
261.711621325
261.711658925
261.711667050
261.711723700
261.711726788
261.711744100
261.711790312
261.711830700
261.711901613
261.711917588
261.711924988
261.711925075
261.711944200
261.711985038
261.711992237
261.712024387
261.712063937
261.712074813
261.712096837
261.712107075
261.712269800
261.712270962
261.712286212
261.712303350
261.712327937
261.712328087
261.712332237
261.712393575
261.712399600
261.712432938
261.712436813
261.712437000
261.712447950
261.712514913
261.712535237
261.712535325
261.712591438
261.712699337
261.712723812
261.712736075
261.712773238
261.712773738
261.712773900
261.712834638
261.712880163
261.712898087
261.712915275
261.712943838
261.713025900
261.713026000
261.713043500
261.713068275
261.713070375
261.713116238
261.713146225
261.713211063
261.713262525
261.713287175
261.713327687
261.713331775
261.713368300
261.713385637
261.713401112
261.713445687
261.713461550
261.713480737
261.713493300
261.713504075
261.713535500
261.713540062
261.713564862
261.713564950
261.713588450
261.713593287
261.713637575
261.713668050
261.713748650
261.713789150
261.713969862
261.713984938
261.714007088
261.714096438
261.714109575
261.714154338
261.714191863
261.714218000
261.714232738
261.714279575
261.714289300
261.714299112
261.714301313
261.714357475
261.714365350
261.714491712
261.714519025
261.714594088
261.714606437
261.714641888
261.714715913
261.714720012
261.714748600
261.714752187
261.714778113
261.714847325
261.714864575
261.714916787
261.714918325
261.714959313
261.714975825
261.715036050
261.715061063
261.715070588
261.715099313
261.715105012
261.715116287
261.715129737
261.715246950
261.715254850
261.715275700
261.715292650
261.715294775
261.715426475
261.715426725
261.715468938
261.715497550
261.715508537
261.715524613
261.715534050
261.715605288
261.715642937
261.715854762
261.715924987
261.716004962
261.716125262
261.716159488
261.716189700
261.716203700
261.716239987
261.716240175
261.716241325
261.716315862
261.716347075
261.716404963
261.716424787
261.716449325
261.716451212
261.716483075
261.716490050
261.716491212
261.716570450
261.716604163
261.716634613
261.716663575
261.716665100
261.716723887
261.716845138
261.716980262
261.717001900
261.717100463
261.717119187
261.717156275
261.717164075
261.717269275
261.717301538
261.717322287
261.717391200
261.717427537
261.717453125
261.717481412
261.717509237
261.717548350
261.717550888
261.717557263
261.717582000
261.717603150
261.717619525
261.717630400
261.717653650
261.717704725
261.717713350
261.717713437
261.717749825
261.717878663
261.717884513
261.717923412
261.717998513
261.718005475
261.718018250
261.718033300
261.718090362
261.718113512
261.718125037
261.718155987
261.718177538
261.718194713
261.718294875
261.718308375
261.718309600
261.718341212
261.718365100
261.718399550
261.718409737
261.718430675
261.718535738
261.718595400
261.718629575
261.718650813
261.718657062
261.718683362
261.718722263
261.718743250
261.718760588
261.718760700
261.718778162
261.718847387
261.718955500
261.718963337
261.719014512
261.719017637
261.719074050
261.719089512
261.719097337
261.719119150
261.719168013
261.719243737
261.719259625
261.719300325
261.719321400
261.719323150
261.719398963
261.719454575
261.719473087
261.719490500
261.719552238
261.719559650
261.719560775
261.719597775
261.719606887
261.719794275
261.719907550
261.719939888
261.719976775
261.719983012
261.719985175
261.720025425
261.720071963
261.720145737
261.720259587
261.720385825
261.720463037
261.720504725
261.720510975
261.720598737
261.720617225
261.720732900
261.720764612
261.720804225
261.720823537
261.720852500
261.720858337
261.720866887
261.720871350
261.720872800
261.720877475
261.720911362
261.721030550
261.721030638
261.721045688
261.721085637
261.721108175
261.721319387
261.721430775
261.721436025
261.721576850
261.721664962
261.721701925
261.721706800
261.721779163
261.721782225
261.721897087
261.721972063
261.722003987
261.722065788
261.722069350
261.722099463
261.722117862
261.722121875
261.722126200
261.722136875
261.722300400
261.722308800
261.722370075
261.722509263
261.722535612
261.722576913
261.722605825
261.722638700
261.722720600
261.722723963
261.722760975
261.722785837
261.722801212
261.722815875
261.722978650
261.723031563
261.723082250
261.723154487
261.723200862
261.723210237
261.723264663
261.723292250
261.723304925
261.723375550
261.723390775
261.723587200
261.723589887
261.723613375
261.723680012
261.723841838
261.723872400
261.723894062
261.724046887
261.724051525
261.724148338
261.724173062
261.724222387
261.724331312
261.724365975
261.724531188
261.724538125
261.724540325
261.724541037
261.724546663
261.724581387
261.724585063
261.724602512
261.724603025
261.724630675
261.724642625
261.724643062
261.724702163
261.724710375
261.724753137
261.724822425
261.724855112
261.724863775
261.724878175
261.724914263
261.724935763
261.724939538
261.724971863
261.724980388
261.725023525
261.725027413
261.725069813
261.725093175
261.725126325
261.725129788
261.725170650
261.725179663
261.725185538
261.725268300
261.725289438
261.725316238
261.725358125
261.725460875
261.725474763
261.725476862
261.725501113
261.725591950
261.725645475
261.725714563
261.725802237
261.725816062
261.725838875
261.725882137
261.725896625
261.726036463
261.726042575
261.726082225
261.726120525
261.726190013
261.726261287
261.726272225
261.726304625
261.726401900
261.726430612
261.726452300
261.726501088
261.726546325
261.726566863
261.726578763
261.726583737
261.726599362
261.726671600
261.726723213
261.726767612
261.726797225
261.726812387
261.726812475
261.726884788
261.726908938
261.726927638
261.726960512
261.727005450
261.727007725
261.727010275
261.727011650
261.727038875
261.727073675
261.727081075
261.727167350
261.727254225
261.727264338
261.727344862
261.727354713
261.727366038
261.727375275
261.727379288
261.727381000
261.727423013
261.727429987
261.727465325
261.727503250
261.727510988
261.727529712
261.727565187
261.727570287
261.727631175
261.727661500
261.727666825
261.727857663
261.727867587
261.727870750
261.727885712
261.727889638
261.727911625
261.727999688
261.728066437
261.728097363
261.728104750
261.728115862
261.728120513
261.728240863
261.728250587
261.728272937
261.728335650
261.728338362
261.728377800
261.728387863
261.728394750
261.728398438
261.728457312
261.728460438
261.728473400
261.728483887
261.728531500
261.728559425
261.728560900
261.728594475
261.728643687
261.728671525
261.728721075
261.728737925
261.728752000
261.728783762
261.728822000
261.728841125
261.728936037
261.729136938
261.729165250
261.729165725
261.729172800
261.729185513
261.729208863
261.729245638
261.729249900
261.729253588
261.729255925
261.729259075
261.729313675
261.729318800
261.729338412
261.729365687
261.729434850
261.729438862
261.729450925
261.729457175
261.729497238
261.729518325
261.729523900
261.729676775
261.729744150
261.729744237
261.729746000
261.729779425
261.729822425
261.729858762
261.729860225
261.729893988
261.729937113
261.729981512
261.729997250
261.730009675
261.730125713
261.730202325
261.730250613
261.730303438
261.730337125
261.730342338
261.730349737
261.730395925
261.730406738
261.730406838
261.730419563
261.730430512
261.730489562
261.730614563
261.730614937
261.730689575
261.730765875
261.730799200
261.730853637
261.730865913
261.730867387
261.730882563
261.730971838
261.731121262
261.731179000
261.731190350
261.731190738
261.731214875
261.731320687
261.731379725
261.731405950
261.731409187
261.731418512
261.731450213
261.731474650
261.731518250
261.731522112
261.731606563
261.731714200
261.731796825
261.731812788
261.731825688
261.731845525
261.731855200
261.731985875
261.732013737
261.732021813
261.732073525
261.732097650
261.732113212
261.732115575
261.732141750
261.732307575
261.732314725
261.732329275
261.732348763
261.732351625
261.732372037
261.732486437
261.732501675
261.732504975
261.732508913
261.732511225
261.732595962
261.732681100
261.732703225
261.732749388
261.732846450
261.732862200
261.732864950
261.732870100
261.732906975
261.732982563
261.733064375
261.733105100
261.733186713
261.733290075
261.733301300
261.733330137
261.733346825
261.733388513
261.733398038
261.733436912
261.733488000
261.733565087
261.733592350
261.733604475
261.733698975
261.733703625
261.733715487
261.733748100
261.733800037
261.733809975
261.733840887
261.733877338
261.733877950
261.733886025
261.733895575
261.733914825
261.733958900
261.733975037
261.734022363
261.734022887
261.734046075
261.734049150
261.734081975
261.734087488
261.734110450
261.734278900
261.734367200
261.734377950
261.734388738
261.734417050
261.734581612
261.734652850
261.734654900
261.734687650
261.734779812
261.734810825
261.734845413
261.734873788
261.734882412
261.734927250
261.734931425
261.734932425
261.735003200
261.735115838
261.735141150
261.735154200
261.735192187
261.735305550
261.735331513
261.735403150
261.735420637
261.735441013
261.735522800
261.735569063
261.735594713
261.735795763
261.735929162
261.735990650
261.736039638
261.736088575
261.736128888
261.736130162
261.736261388
261.736277963
261.736362187
261.736391712
261.736415487
261.736427825
261.736521750
261.736557025
261.736561800
261.736627237
261.736660288
261.736695437
261.736697713
261.736725925
261.736726400
261.736735775
261.736743850
261.736756400
261.736781113
261.736870600
261.737001637
261.737041637
261.737042562
261.737056875
261.737094487
261.737113875
261.737163400
261.737323437
261.737435787
261.737443825
261.737554413
261.737652313
261.737704175
261.737733475
261.737761800
261.737763525
261.737767600
261.737786163
261.737820188
261.737827750
261.737891162
261.737892913
261.737954250
261.737980200
261.737986450
261.737991313
261.738092125
261.738138850
261.738161975
261.738164812
261.738175738
261.738208138
261.738294300
261.738297075
261.738310062
261.738336675
261.738340587
261.738422787
261.738434675
261.738511825
261.738528150
261.738528225
261.738539125
261.738623888
261.738696575
261.738704950
261.738751275
261.738853688
261.738869900
261.738959212
261.739000150
261.739036925
261.739128413
261.739169638
261.739190350
261.739227313
261.739276763
261.739301775
261.739337075
261.739504538
261.739533075
261.739533800
261.739535300
261.739550838
261.739555112
261.739560100
261.739587938
261.739636750
261.739667162
261.739876075
261.739902850
261.739907225
261.740023563
261.740052037
261.740088375
261.740106513
261.740108862
261.740181875
261.740185600
261.740284875
261.740383162
261.740444825
261.740445350
261.740450212
261.740458513
261.740536350
261.740574675
261.740587425
261.740600313
261.740601163
261.740652825
261.740704938
261.740748162
261.740782550
261.740911675
261.740945975
261.740985125
261.741064550
261.741064638
261.741095987
261.741099137
261.741123075
261.741129913
261.741175050
261.741175213
261.741227163
261.741235188
261.741278412
261.741282963
261.741307800
261.741352413
261.741373688
261.741586975
261.741606425
261.741607837
261.741658337
261.741910900
261.742011087
261.742046238
261.742100100
261.742107513
261.742107713
261.742122350
261.742134100
261.742311013
261.742316813
261.742347763
261.742366463
261.742438525
261.742456150
261.742479625
261.742523113
261.742577938
261.742595600
261.742606813
261.742632900
261.742687938
261.742727700
261.742774075
261.742816875
261.742941200
261.742989837
261.743232813
261.743281163
261.743331538
261.743336913
261.743343713
261.743345775
261.743357212
261.743590225
261.743590513
261.743592300
261.743592438
261.743618438
261.743631962
261.743640663
261.743791225
261.743886987
261.743902400
261.744004125
261.744033787
261.744185375
261.744229425
261.744245775
261.744302387
261.744302925
261.744336475
261.744370662
261.744418612
261.744430000
261.744438662
261.744511000
261.744600762
261.744612450
261.744710188
261.744923588
261.744959100
261.744993513
261.745031462
261.745059412
261.745061725
261.745077075
261.745131212
261.745147262
261.745200862
261.745201800
261.745230450
261.745364975
261.745585825
261.745647038
261.745735225
261.745738725
261.745803525
261.745817588
261.745819625
261.745845925
261.745900250
261.745905175
261.746058325
261.746125225
261.746221400
261.746228950
261.746265162
261.746299525
261.746390650
261.746479287
261.746483400
261.746500300
261.746512887
261.746546562
261.746558037
261.746646188
261.746707550
261.746839650
261.746864512
261.746914475
261.746960975
261.746971900
261.746973625
261.747011513
261.747120675
261.747125325
261.747240962
261.747263100
261.747328187
261.747331450
261.747353612
261.747431100
261.747442650
261.747516400
261.747534825
261.747540100
261.747545287
261.747551112
261.747568087
261.747629050
261.747649837
261.747746100
261.747780775
261.747786125
261.747791850
261.747830663
261.747900113
261.747900925
261.747941813
261.747954788
261.748041100
261.748158788
261.748202887
261.748216038
261.748224250
261.748369525
261.748375075
261.748384138
261.748483925
261.748484038
261.748487637
261.748643900
261.748670613
261.748782200
261.748854450
261.748857275
261.748904075
261.748952337
261.748959463
261.748979588
261.748985162
261.749022900
261.749120375
261.749120963
261.749126563
261.749134200
261.749215325
261.749316625
261.749489000
261.749489100
261.749529450
261.749555050
261.749644100
261.749835375
261.749878388
261.749916500
261.750009462
261.750153425
261.750169975
261.750199437
261.750199525
261.750200550
261.750319200
261.750320850
261.750424888
261.750426787
261.750514950
261.750536587
261.750646850
261.750698537
261.750722662
261.750780400
261.750791600
261.750806100
261.750812713
261.750813237
261.750813325
261.750841000
261.750861050
261.750893412
261.751022175
261.751084612
261.751247687
261.751257838
261.751375775
261.751468913
261.751537162
261.751575225
261.751577650
261.751624213
261.751720025
261.751748762
261.751755113
261.751791050
261.751820150
261.751823825
261.751869775
261.751882813
261.751892713
261.751908475
261.752016775
261.752034513
261.752188513
261.752276650
261.752346700
261.752362875
261.752371487
261.752417750
261.752455812
261.752510487
261.752580200
261.752583562
261.752674062
261.752715550
261.752833662
261.752916200
261.752921412
261.752952087
261.752978863
261.753002150
261.753209787
261.753626737
261.753630725
261.753636963
261.753753525
261.753797650
261.753821263
261.753829363
261.753886963
261.753921125
261.753968525
261.754044562
261.754099950
261.754114175
261.754121113
261.754121800
261.754122112
261.754196412
261.754236187
261.754272913
261.754277975
261.754291013
261.754347750
261.754423850
261.754426700
261.754427313
261.754504838
261.754528875
261.754560425
261.754562650
261.754625337
261.754639175
261.754640962
261.754681063
261.754685500
261.754694250
261.754710863
261.754722338
261.754753863
261.754789900
261.754900888
261.754944200
261.755074562
261.755177300
261.755215137
261.755275075
261.755346187
261.755374025
261.755381913
261.755431737
261.755487150
261.755645463
261.755679237
261.755831075
261.755913500
261.755943800
261.755982263
261.755988362
261.756024625
261.756033275
261.756094750
261.756114700
261.756135412
261.756159575
261.756225250
261.756263250
261.756362538
261.756466962
261.756474100
261.756522362
261.756569538
261.756578100
261.756714775
261.756754550
261.756775850
261.756936250
261.756959087
261.756985063
261.757044038
261.757045275
261.757204500
261.757235487
261.757251425
261.757269512
261.757333875
261.757360312
261.757376038
261.757476387
261.757510300
261.757564563
261.757665775
261.757693575
261.757730962
261.757804463
261.757837950
261.757869262
261.757904675
261.757977950
261.758024700
261.758024863
261.758071600
261.758119538
261.758136837
261.758179250
261.758331437
261.758441150
261.758483012
261.758533300
261.758570963
261.758689488
261.758705475
261.758761812
261.758820200
261.759062425
261.759167338
261.759237988
261.759343900
261.759429550
261.759533088
261.759783850
261.759859012
261.759996425
261.760039188
261.760057750
261.760105388
261.760239925
261.760247000
261.760313812
261.760350437
261.760394350
261.760416513
261.760451288
261.760466650
261.760597813
261.760597912
261.760792950
261.760933038
261.760979475
261.761047212
261.761059300
261.761083213
261.761170850
261.761224825
261.761235875
261.761296688
261.761359837
261.761362075
261.761452350
261.761472262
261.761491250
261.761542750
261.761585225
261.761594038
261.761617462
261.761747200
261.761801925
261.761847363
261.761851863
261.761998012
261.762064388
261.762120075
261.762136563
261.762157787
261.762196588
261.762198525
261.762208150
261.762469875
261.762508850
261.762597538
261.762654887
261.762661800
261.762834750
261.762881500
261.762882162
261.762885200
261.762906200
261.762913663
261.762985263
261.763074925
261.763256450
261.763293350
261.763345663
261.763353075
261.763357725
261.763390987
261.763392913
261.763451275
261.763515225
261.763609463
261.763668913
261.763734312
261.763854600
261.763883850
261.764079925
261.764087450
261.764108888
261.764141988
261.764144537
261.764166863
261.764343725
261.764349213
261.764359625
261.764421412
261.764439525
261.764485863
261.764576825
261.764660750
261.764672287
261.764687225
261.764696212
261.764734062
261.764862075
261.764913238
261.764921475
261.764938013
261.764943362
261.764966350
261.765007787
261.765078575
261.765078650
261.765078750
261.765089625
261.765130362
261.765200462
261.765204225
261.765307838
261.765307925
261.765319837
261.765328662
261.765366725
261.765389412
261.765493275
261.765493713
261.765525050
261.765561050
261.765575150
261.765644038
261.765693887
261.765738413
261.765793013
261.765828162
261.765840450
261.765843463
261.765844188
261.766000113
261.766041537
261.766255150
261.766293188
261.766388662
261.766398700
261.766465975
261.766497300
261.766514112
261.766582863
261.766600513
261.766662125
261.766684462
261.766817662
261.766846925
261.766852537
261.766861463
261.766864962
261.766868775
261.766896200
261.766899538
261.766989762
261.766992012
261.767095400
261.767112350
261.767163825
261.767281425
261.767504938
261.767529438
261.767531388
261.767674138
261.767698338
261.767699350
261.767810075
261.767871475
261.767886750
261.767890238
261.767936775
261.768067800
261.768123138
261.768127587
261.768151725
261.768152075
261.768160225
261.768312363
261.768364100
261.768377962
261.768400675
261.768428750
261.768514625
261.768548575
261.768562813
261.768609125
261.768624275
261.768653900
261.768654050
261.768657987
261.768674412
261.768686413
261.768687550
261.768710437
261.768710850
261.768784600
261.768803975
261.768900000
261.768985237
261.769129025
261.769147775
261.769209013
261.769227587
261.769228025
261.769245838
261.769272937
261.769350900
261.769354925
261.769431375
261.769473900
261.769478312
261.769508762
261.769516350
261.769588100
261.769601000
261.769629800
261.769748650
261.769777163
261.769808250
261.769905450
261.770036563
261.770045625
261.770045713
261.770157975
261.770169775
261.770297987
261.770318075
261.770343987
261.770356675
261.770359737
261.770391725
261.770441875
261.770471387
261.770476637
261.770538650
261.770596963
261.770650100
261.770676813
261.770693863
261.770706012
261.770746800
261.770776238
261.770837875
261.770879050
261.770982587
261.771007162
261.771008263
261.771030875
261.771048038
261.771075200
261.771160600
261.771223062
261.771229212
261.771245862
261.771312313
261.771326037
261.771327762
261.771346350
261.771472775
261.771474813
261.771535700
261.771609813
261.771617550
261.771618375
261.771653188
261.771747887
261.771850650
261.771946750
261.772094138
261.772102775
261.772160638
261.772258187
261.772325438
261.772352487
261.772353437
261.772395287
261.772447475
261.772447563
261.772610988
261.772625450
261.772707613
261.772718050
261.772719312
261.772723350
261.772736600
261.772744025
261.772755337
261.772755912
261.772761250
261.772777075
261.772778125
261.772784862
261.772794000
261.772801888
261.772821050
261.772858625
261.772874425
261.772874525
261.772910088
261.772923363
261.772984787
261.772994612
261.773015950
261.773116287
261.773257312
261.773257425
261.773291438
261.773309163
261.773311013
261.773312888
261.773328275
261.773329950
261.773347188
261.773420300
261.773436512
261.773475400
261.773499200
261.773568988
261.773577850
261.773600187
261.773620263
261.773627588
261.773630025
261.773635162
261.773637900
261.773646462
261.773663937
261.773727712
261.773747325
261.773764475
261.773778675
261.773787388
261.773863212
261.773878013
261.773908463
261.773997538
261.774085150
261.774085613
261.774151275
261.774200450
261.774226200
261.774281687
261.774282712
261.774321288
261.774376113
261.774399725
261.774432513
261.774477175
261.774542838
261.774548675
261.774607975
261.774616713
261.774658262
261.774674725
261.774873613
261.774900100
261.774912663
261.774927913
261.774928037
261.774941450
261.774956250
261.774956525
261.774962862
261.774995713
261.775017550
261.775033362
261.775053450
261.775054338
261.775170025
261.775180762
261.775204187
261.775219125
261.775277912
261.775298663
261.775312563
261.775401063
261.775462275
261.775465988
261.775467975
261.775468312
261.775470912
261.775475500
261.775501050
261.775501125
261.775512875
261.775578563
261.775591250
261.775625387
261.775640375
261.775705712
261.775741663
261.775834388
261.775888562
261.775913200
261.775939450
261.775980237
261.776005512
261.776052687
261.776093500
261.776115200
261.776126687
261.776142325
261.776212925
261.776253587
261.776272212
261.776316625
261.776329412
261.776361338
261.776376350
261.776450950
261.776466075
261.776503050
261.776528725
261.776533888
261.776578412
261.776601150
261.776734225
261.776777762
261.776838862
261.776921587
261.776935050
261.776939487
261.776981013
261.776994362
261.777032350
261.777085613
261.777123175
261.777271312
261.777289075
261.777340337
261.777355162
261.777395838
261.777396038
261.777425363
261.777515687
261.777539800
261.777604338
261.777710650
261.777715275
261.777724900
261.777726537
261.777735188
261.777737900
261.777782387
261.777784812
261.777861875
261.777945187
261.777959888
261.777965387
261.777970475
261.778032750
261.778068688
261.778070875
261.778190850
261.778249212
261.778254075
261.778359738
261.778390000
261.778481825
261.778549475
261.778569988
261.778585700
261.778641900
261.778670625
261.778728225
261.778730425
261.778754400
261.778773300
261.778782387
261.778816050
261.778857000
261.778866950
261.778867413
261.778886788
261.778911575
261.778980025
261.778984350
261.779198862
261.779229337
261.779256650
261.779267175
261.779333488
261.779367513
261.779441200
261.779459788
261.779469575
261.779479462
261.779489550
261.779639775
261.779642463
261.779691775
261.779734450
261.779927013
261.780024912
261.780160787
261.780216225
261.780232613
261.780250238
261.780373063
261.780376075
261.780437512
261.780443513
261.780455512
261.780471062
261.780490537
261.780501100
261.780513863
261.780540888
261.780548087
261.780560363
261.780629600
261.780695550
261.780698600
261.780711437
261.780746225
261.780755400
261.780758575
261.780758650
261.780815450
261.780852925
261.780889025
261.780926075
261.780977500
261.780977613
261.780987725
261.780993450
261.781036250
261.781049550
261.781079987
261.781149700
261.781163563
261.781186938
261.781276900
261.781563038
261.781613525
261.781680363
261.781706312
261.781709975
261.781724625
261.781779425
261.781830613
261.781831625
261.781831725
261.781834500
261.781930687
261.781935462
261.781968025
261.782023513
261.782024438
261.782055725
261.782071537
261.782210050
261.782282188
261.782315112
261.782398387
261.782410037
261.782449462
261.782733587
261.782822500
261.782918838
261.782921450
261.782986687
261.782990887
261.783003850
261.783083450
261.783124550
261.783126962
261.783130987
261.783132200
261.783230225
261.783243438
261.783265212
261.783265487
261.783270000
261.783341700
261.783409100
261.783410350
261.783477563
261.783481488
261.783588175
261.783609100
261.783638950
261.783644513
261.783677212
261.783736837
261.783750087
261.783807362
261.783813988
261.783899212
261.784070225
261.784093600
261.784263263
261.784287263
261.784379787
261.784395775
261.784492162
261.784509675
261.784509763
261.784592850
261.784649012
261.784654187
261.784694550
261.784743400
261.784743488
261.784787188
261.784811050
261.784932938
261.785065388
261.785098225
261.785177888
261.785179712
261.785340950
261.785346650
261.785440838
261.785459300
261.785460838
261.785471775
261.785540575
261.785690962
261.785890213
261.785944137
261.785953850
261.785993100
261.785993813
261.786054575
261.786063375
261.786087062
261.786150050
261.786166462
261.786199362
261.786241150
261.786313175
261.786351262
261.786418750
261.786429763
261.786501950
261.786546900
261.786579637
261.786597762
261.786613375
261.786625963
261.786673925
261.786691925
261.786773938
261.786810275
261.786817850
261.786838675
261.786861713
261.786887412
261.786900463
261.786953200
261.787014688
261.787067612
261.787067713
261.787086387
261.787179400
261.787277375
261.787290925
261.787497163
261.787513363
261.787548113
261.787624812
261.787637813
261.787686237
261.787699550
261.787769075
261.787778450
261.787780325
261.787783988
261.787883150
261.788006200
261.788026387
261.788052938
261.788106100
261.788151863
261.788152712
261.788167037
261.788201925
261.788220025
261.788250700
261.788275075
261.788372612
261.788440175
261.788449062
261.788474925
261.788589563
261.788618275
261.788664962
261.788665050
261.788707425
261.788764637
261.788803537
261.788823138
261.788830163
261.788864863
261.788935225
261.788992137
261.789049813
261.789049900
261.789075862
261.789191950
261.789215212
261.789217425
261.789290037
261.789416100
261.789433388
261.789472500
261.789490300
261.789528275
261.789563200
261.789617825
261.789765400
261.789765513
261.789767312
261.789818637
261.789821088
261.789917725
261.789989300
261.790028850
261.790048712
261.790049025
261.790087725
261.790099175
261.790114163
261.790202837
261.790204950
261.790217150
261.790263650
261.790266975
261.790294963
261.790369362
261.790424987
261.790560450
261.790590650
261.790599588
261.790610062
261.790684387
261.790716837
261.790740100
261.790747750
261.790790188
261.790866300
261.790924512
261.791051938
261.791110900
261.791128425
261.791184575
261.791285675
261.791288800
261.791377512
261.791377675
261.791514075
261.791563162
261.791606087
261.791632025
261.791638638
261.791658150
261.791664238
261.791705275
261.791735663
261.791811200
261.791897950
261.791945375
261.792029225
261.792203150
261.792432675
261.792471525
261.792476412
261.792476825
261.792479137
261.792492363
261.792506862
261.792565900
261.792567500
261.792584050
261.792584200
261.792586187
261.792602975
261.792607450
261.792685113
261.792685200
261.792696588
261.792715687
261.792729062
261.792750100
261.792786387
261.792831800
261.792934175
261.792943150
261.793106813
261.793139363
261.793152875
261.793164625
261.793220125
261.793223600
261.793237675
261.793241212
261.793246775
261.793269550
261.793289525
261.793307300
261.793320025
261.793329288
261.793338988
261.793372238
261.793462875
261.793477112
261.793488013
261.793488125
261.793511388
261.793541188
261.793543600
261.793547063
261.793598637
261.793603725
261.793694925
261.793696425
261.793799037
261.793819050
261.793828238
261.793941337
261.794077338
261.794091462
261.794107863
261.794121088
261.794185625
261.794217962
261.794308763
261.794383938
261.794384863
261.794386925
261.794437663
261.794511400
261.794524487
261.794576362
261.794582363
261.794651087
261.794696063
261.794719213
261.794746637
261.794756888
261.794759500
261.794763050
261.794786875
261.794849312
261.794857300
261.795017137
261.795074275
261.795118887
261.795289050
261.795295937
261.795296850
261.795299000
261.795302537
261.795302700
261.795318287
261.795326975
261.795367275
261.795400963
261.795467438
261.795606813
261.795667800
261.795670725
261.795678913
261.795720125
261.795733513
261.795792500
261.795795850
261.795800300
261.795878038
261.795893725
261.795920487
261.796010487
261.796027100
261.796086650
261.796129275
261.796157750
261.796256813
261.796281150
261.796327837
261.796328900
261.796382525
261.796488538
261.796533325
261.796540075
261.796575837
261.796626587
261.796678550
261.796692662
261.796732500
261.796763812
261.796803587
261.796827737
261.796857338
261.796870338
261.796958362
261.796964500
261.796982950
261.797094650
261.797104913
261.797109975
261.797134475
261.797178013
261.797210338
261.797223400
261.797227575
261.797265462
261.797394113
261.797449350
261.797486162
261.797501550
261.797501637
261.797524212
261.797524600
261.797530037
261.797571575
261.797611038
261.797642750
261.797693462
261.797718425
261.797745888
261.797792425
261.797818338
261.797902925
261.798029737
261.798058637
261.798076975
261.798118588
261.798144750
261.798152900
261.798193112
261.798214975
261.798235612
261.798255462
261.798273563
261.798285137
261.798290800
261.798316188
261.798417313
261.798491463
261.798517250
261.798571262
261.798687588
261.798688738
261.798690212
261.798693275
261.798698913
261.798773037
261.798804137
261.798821025
261.798858575
261.798926838
261.798961175
261.798978387
261.799017587
261.799077188
261.799137275
261.799173450
261.799282275
261.799335675
261.799344862
261.799357675
261.799381687
261.799423887
261.799439100
261.799461988
261.799501163
261.799552225
261.799555750
261.799625275
261.799634800
261.799681675
261.799759700
261.799826988
261.799841800
261.799866637
261.799877625
261.799903663
261.799919237
261.799982275
261.800026763
261.800045463
261.800047488
261.800054488
261.800057450
261.800110600
261.800144863
261.800189525
261.800193638
261.800205263
261.800206875
261.800209100
261.800240000
261.800243650
261.800255863
261.800365225
261.800375262
261.800419637
261.800447787
261.800454212
261.800485387
261.800521325
261.800521413
261.800562575
261.800562925
261.800567650
261.800635162
261.800664237
261.800708675
261.800767825
261.800792450
261.800814950
261.800831900
261.800870637
261.800870725
261.800894025
261.800974850
261.800977162
261.801025550
261.801062038
261.801072337
261.801084362
261.801087075
261.801098300
261.801115138
261.801288750
261.801294063
261.801294750
261.801302625
261.801397737
261.801430925
261.801513175
261.801517762
261.801653450
261.801680700
261.801689775
261.801738350
261.801754150
261.801757175
261.801846688
261.801877087
261.801881625
261.801882475
261.801894662
261.801912012
261.801919025
261.801941862
261.802044425
261.802079250
261.802095512
261.802119063
261.802119662
261.802230562
261.802281025
261.802330850
261.802351713
261.802401100
261.802465438
261.802465887
261.802474825
261.802478662
261.802610975
261.802611712
261.802629575
261.802674775
261.802695687
261.802750212
261.802805962
261.802872238
261.802872350
261.802888050
261.802970975
261.802996375
261.803020900
261.803021263
261.803024387
261.803068763
261.803079550
261.803130625
261.803143687
261.803243488
261.803248325
261.803274100
261.803362100
261.803386887
261.803423362
261.803440475
261.803550375
261.803571950
261.803604225
261.803623675
261.803626275
261.803629787
261.803680975
261.803690588
261.803702812
261.803779513
261.803821363
261.803841962
261.803888625
261.803907738
261.803916362
261.804099175
261.804146800
261.804168500
261.804212325
261.804265700
261.804273337
261.804345238
261.804371975
261.804376075
261.804412275
261.804430800
261.804476700
261.804604950
261.804615625
261.804619825
261.804673487
261.804685237
261.804693000
261.804725512
261.804804550
261.804884225
261.804897350
261.804958400
261.804969813
261.804989725
261.804992700
261.805096600
261.805133700
261.805181512
261.805254587
261.805316925
261.805352625
261.805379663
261.805387875
261.805392237
261.805392750
261.805483487
261.805537212
261.805542475
261.805604225
261.805632162
261.805632300
261.805638037
261.805648238
261.805653212
261.805707987
261.805754987
261.805771988
261.805828738
261.805841513
261.805926662
261.805929612
261.805950300
261.805952200
261.805965025
261.806037950
261.806074463
261.806103312
261.806213475
261.806265900
261.806265988
261.806281487
261.806328338
261.806486475
261.806513638
261.806536150
261.806547825
261.806555675
261.806603800
261.806669925
261.806707838
261.806866825
261.806871850
261.806982338
261.806990925
261.807003425
261.807020775
261.807036938
261.807071350
261.807221800
261.807239187
261.807302950
261.807303825
261.807304187
261.807332463
261.807452437
261.807469800
261.807526450
261.807541000
261.807541250
261.807617100
261.807644000
261.807644350
261.807653437
261.807655388
261.807683750
261.807707338
261.807715137
261.807920113
261.807930825
261.807959612
261.807981837
261.807991125
261.808006638
261.808137725
261.808229275
261.808238263
261.808261637
261.808264263
261.808264413
261.808336512
261.808355587
261.808438837
261.808446688
261.808482637
261.808547713
261.808556825
261.808559212
261.808559300
261.808648175
261.808664262
261.808671913
261.808702250
261.808815975
261.808843438
261.808850800
261.808852237
261.808875913
261.808901300
261.808972513
261.809056225
261.809071575
261.809073525
261.809128713
261.809252663
261.809265063
261.809274375
261.809278675
261.809302600
261.809342400
261.809351638
261.809412737
261.809414400
261.809432850
261.809474113
261.809481988
261.809630963
261.809700450
261.809718762
261.809748813
261.809786288
261.809788525
261.809803125
261.809818350
261.809847350
261.809857350
261.809899975
261.809910488
261.809922925
261.809943625
261.809968663
261.810018838
261.810194062
261.810195075
261.810232700
261.810276425
261.810291725
261.810295838
261.810300412
261.810326213
261.810333600
261.810425450
261.810474500
261.810477138
261.810478762
261.810514250
261.810536137
261.810546100
261.810616650
261.810714487
261.810733762
261.810735050
261.810838713
261.810840288
261.810852825
261.810870262
261.810884237
261.811007125
261.811015525
261.811037325
261.811056675
261.811072938
261.811078413
261.811110900
261.811146750
261.811173475
261.811292312
261.811468087
261.811554575
261.811713638
261.811722600
261.811737725
261.811789912
261.811946163
261.811946313
261.811974650
261.812028500
261.812038687
261.812059100
261.812121312
261.812125975
261.812139825
261.812143662
261.812154287
261.812192213
261.812221062
261.812221925
261.812388063
261.812389037
261.812447663
261.812458825
261.812492337
261.812525025
261.812528325
261.812528413
261.812577438
261.812639262
261.812651625
261.812781837
261.812819250
261.812892600
261.812914062
261.812917513
261.812960650
261.812990787
261.813000600
261.813023550
261.813077088
261.813086737
261.813092013
261.813099575
261.813101725
261.813130975
261.813134363
261.813169637
261.813225175
261.813269125
261.813362475
261.813382725
261.813411575
261.813414388
261.813432412
261.813434963
261.813452438
261.813487862
261.813676563
261.813686412
261.813698500
261.813722275
261.813797475
261.813925825
261.813985413
261.814007850
261.814047300
261.814075312
261.814151200
261.814282850
261.814295625
261.814317587
261.814319937
261.814320025
261.814320488
261.814352638
261.814513275
261.814543838
261.814548263
261.814583112
261.814601912
261.814622725
261.814622938
261.814695650
261.814695762
261.814696588
261.814698088
261.814698362
261.814750812
261.814769225
261.814809425
261.814899100
261.814905787
261.814947225
261.815047887
261.815106412
261.815132212
261.815157325
261.815175675
261.815205325
261.815302738
261.815398412
261.815398525
261.815401050
261.815435500
261.815478412
261.815576937
261.815617088
261.815731500
261.815806913
261.816005850
261.816215763
261.816478125
261.816488125
261.816494363
261.816564150
261.816564250
261.816584800
261.816637963
261.816654513
261.816677450
261.816752800
261.816892975
261.816949900
261.816955212
261.816965938
261.816983988
261.817044700
261.817074638
261.817104562
261.817156600
261.817264150
261.817276625
261.817293087
261.817321063
261.817337988
261.817348363
261.817359963
261.817394088
261.817440612
261.817471375
261.817482725
261.817516463
261.817541688
261.817810875
261.817822112
261.817880138
261.817886713
261.817915000
261.817967475
261.817968250
261.818014675
261.818014963
261.818062350
261.818226213
261.818246037
261.818272925
261.818329613
261.818340863
261.818386088
261.818388250
261.818398925
261.818400838
261.818422988
261.818431588
261.818476213
261.818505425
261.818528388
261.818568275
261.818664625
261.818731362
261.818913188
261.818939587
261.818960087
261.818994663
261.818994762
261.819186175
261.819314287
261.819352500
261.819563350
261.819592425
261.819753050
261.819760500
261.819786850
261.819797475
261.819798713
261.819812375
261.819816913
261.819817000
261.819822725
261.819872788
261.819886025
261.819894725
261.819913825
261.819917487
261.819927875
261.819932250
261.820024288
261.820040312
261.820049525
261.820055175
261.820057088
261.820105175
261.820107812
261.820115563
261.820171500
261.820194475
261.820215912
261.820321475
261.820332388
261.820375562
261.820432762
261.820449625
261.820453887
261.820493950
261.820574187
261.820631950
261.820680175
261.820711313
261.820745138
261.820753463
261.820799163
261.820842037
261.821069412
261.821094888
261.821283825
261.821285363
261.821348975
261.821367012
261.821367100
261.821399962
261.821445138
261.821457500
261.821546238
261.821598338
261.821622087
261.821694225
261.821736200
261.821736275
261.821766762
261.821835575
261.821852288
261.821887000
261.822033200
261.822052488
261.822116875
261.822264188
261.822317462
261.822321387
261.822343475
261.822356250
261.822395938
261.822419425
261.822445575
261.822540350
261.822635363
261.822636662
261.822685112
261.822861612
261.822932225
261.822943488
261.823033675
261.823133537
261.823141588
261.823172825
261.823194988
261.823203600
261.823235025
261.823259925
261.823286338
261.823293075
261.823301300
261.823421175
261.823432575
261.823505900
261.823515912
261.823564138
261.823598000
261.823616712
261.823636700
261.823650312
261.823731763
261.823739525
261.823791238
261.823813025
261.823851162
261.823902837
261.823933913
261.823963687
261.824018675
261.824124863
261.824135012
261.824210425
261.824314963
261.824404437
261.824455100
261.824485975
261.824527687
261.824530238
261.824650025
261.824689925
261.824704000
261.824787325
261.824842700
261.824844337
261.825087025
261.825093625
261.825195450
261.825197662
261.825233450
261.825295663
261.825364125
261.825385500
261.825437362
261.825477525
261.825536887
261.825601975
261.825620613
261.825635962
261.825640325
261.825657300
261.825689437
261.825691825
261.825768075
261.825806063
261.825820888
261.825823475
261.825890688
261.826015575
261.826050575
261.826059425
261.826084438
261.826089038
261.826117525
261.826315900
261.826357225
261.826497763
261.826554125
261.826688387
261.826744738
261.826787987
261.826812238
261.826866425
261.827022475
261.827036050
261.827207075
261.827216200
261.827235663
261.827292613
261.827303212
261.827343050
261.827365000
261.827419088
261.827475563
261.827501150
261.827576538
261.827616650
261.827623587
261.827672388
261.827757750
261.827801775
261.827882713
261.827987850
261.828063325
261.828071200
261.828084513
261.828094362
261.828112187
261.828123300
261.828140287
261.828177750
261.828239725
261.828242000
261.828252088
261.828300538
261.828375750
261.828495238
261.828651175
261.828671962
261.828715825
261.828782225
261.828797725
261.828830237
261.828832400
261.828921625
261.828943713
261.829045550
261.829198950
261.829301325
261.829312575
261.829321012
261.829397463
261.829399625
261.829420775
261.829443000
261.829480300
261.829493087
261.829518150
261.829632575
261.829742400
261.829847625
261.829863788
261.829865812
261.829883338
261.829910775
261.829932800
261.829933000
261.830051813
261.830107000
261.830131213
261.830132875
261.830179550
261.830243263
261.830320025
261.830392775
261.830403100
261.830433888
261.830501925
261.830531725
261.830607337
261.830610887
261.830645138
261.830710712
261.830760213
261.830887613
261.830894887
261.831045888
261.831049325
261.831131212
261.831161113
261.831182987
261.831299325
261.831315562
261.831450512
261.831487513
261.831577350
261.831674825
261.831701038
261.831732225
261.831869200
261.831869337
261.831931775
261.831978750
261.832001750
261.832034600
261.832084800
261.832138138
261.832169850
261.832256987
261.832282562
261.832439200
261.832463550
261.832564513
261.832605375
261.832608237
261.832627563
261.832638000
261.832644675
261.832655900
261.832727825
261.832744187
261.832787962
261.832791575
261.832794638
261.832859000
261.832901962
261.832990938
261.833137775
261.833140450
261.833149725
261.833242013
261.833254975
261.833258525
261.833271513
261.833280362
261.833307812
261.833472388
261.833476137
261.833492700
261.833493200
261.833493300
261.833535462
261.833673925
261.833703675
261.833710300
261.833727700
261.833824550
261.833853863
261.833864638
261.833869900
261.833884050
261.833908062
261.833937125
261.833958650
261.834111575
261.834144088
261.834185875
261.834261888
261.834329687
261.834438262
261.834488712
261.834524312
261.834579862
261.834644013
261.834676213
261.834697063
261.834706288
261.834764925
261.834766650
261.834778062
261.834818588
261.834826163
261.834897637
261.834934700
261.835019837
261.835068375
261.835120038
261.835166200
261.835250313
261.835338687
261.835411425
261.835424500
261.835424587
261.835437987
261.835445400
261.835469087
261.835492575
261.835492713
261.835494788
261.835590038
261.835645587
261.835676900
261.835684650
261.835753375
261.835757175
261.835757275
261.835903700
261.835974175
261.836048413
261.836109637
261.836237112
261.836414387
261.836437138
261.836437237
261.836482213
261.836645550
261.836693425
261.836705000
261.836711500
261.836723425
261.836723563
261.836729675
261.836730462
261.836742800
261.836826537
261.836837887
261.836967287
261.837021512
261.837025425
261.837082413
261.837095313
261.837178325
261.837189187
261.837213225
261.837280575
261.837379200
261.837464813
261.837468263
261.837554825
261.837568675
261.837616463
261.837621700
261.837638800
261.837652162
261.837789200
261.837799562
261.837860238
261.837881262
261.837915862
261.837995163
261.838073950
261.838110388
261.838133975
261.838172250
261.838305475
261.838325362
261.838334462
261.838338775
261.838427575
261.838480175
261.838493762
261.838546800
261.838659063
261.838700613
261.838716288
261.838765187
261.838832700
261.838933138
261.838942050
261.839019400
261.839124187
261.839156925
261.839177613
261.839207162
261.839242450
261.839248638
261.839282175
261.839325100
261.839344063
261.839393762
261.839463300
261.839536900
261.839610237
261.839964300
261.839976350
261.840010787
261.840187225
261.840192338
261.840324937
261.840327200
261.840354513
261.840365787
261.840389450
261.840394362
261.840601387
261.840636712
261.840647138
261.840656787
261.840690563
261.840726637
261.840743813
261.840753388
261.840756175
261.840776725
261.840797237
261.840843413
261.840876588
261.840887388
261.840980138
261.841010300
261.841050213
261.841055625
261.841114250
261.841114750
261.841188700
261.841193375
261.841258475
261.841258738
261.841307400
261.841314212
261.841325150
261.841328700
261.841371187
261.841388938
261.841418637
261.841454613
261.841701937
261.841720587
261.841774575
261.841774675
261.841801288
261.841803562
261.841827287
261.841862750
261.841956812
261.842010750
261.842031050
261.842070438
261.842135500
261.842166637
261.842173500
261.842197925
261.842199138
261.842199237
261.842208888
261.842243887
261.842274750
261.842317450
261.842394875
261.842478575
261.842530275
261.842542900
261.842604925
261.842614750
261.842658100
261.842705562
261.842714875
261.842739400
261.842750637
261.842785863
261.842968187
261.842985400
261.842987312
261.843168988
261.843183850
261.843201513
261.843213200
261.843286925
261.843306750
261.843393275
261.843393825
261.843410950
261.843416413
261.843434838
261.843476587
261.843558975
261.843571250
261.843598687
261.843654113
261.843654287
261.843663563
261.843750325
261.843962637
261.843984525
261.844002913
261.844038162
261.844050462
261.844090225
261.844179338
261.844198000
261.844206325
261.844217150
261.844341725
261.844363850
261.844461837
261.844579113
261.844660537
261.844723475
261.844730262
261.844778175
261.844828175
261.844903600
261.844919113
261.844920475
261.844939263
261.845136175
261.845174162
261.845199962
261.845318900
261.845355088
261.845358750
261.845363950
261.845389437
261.845414488
261.845442138
261.845465450
261.845518562
261.845520287
261.845544000
261.845608850
261.845638950
261.845639175
261.845731825
261.845750188
261.845866038
261.845998888
261.846113625
261.846123213
261.846131550
261.846345675
261.846462762
261.846497225
261.846533225
261.846611688
261.846655638
261.846657775
261.846703213
261.846703300
261.846805150
261.846811075
261.846871650
261.846885325
261.846899525
261.846930050
261.846970425
261.846987137
261.847043650
261.847113912
261.847121637
261.847317062
261.847323637
261.847372400
261.847441212
261.847458950
261.847600537
261.847637175
261.847753900
261.848131225
261.848155100
261.848203637
261.848208563
261.848211175
261.848246725
261.848297200
261.848361813
261.848435000
261.848518600
261.848529563
261.848593063
261.848625938
261.848654600
261.848771362
261.848784600
261.848789175
261.848804750
261.848828900
261.848836325
261.848839263
261.848998138
261.849005150
261.849102113
261.849117687
261.849142350
261.849169337
261.849453962
261.849493462
261.849524137
261.849527825
261.849658950
261.849682537
261.849807100
261.849905962
261.850084500
261.850085025
261.850101850
261.850229975
261.850298162
261.850326462
261.850329662
261.850342587
261.850351338
261.850485012
261.850597725
261.850669312
261.850686237
261.850749100
261.850857125
261.850862038
261.850932913
261.851001138
261.851005912
261.851122850
261.851137000
261.851168663
261.851231687
261.851323813
261.851548975
261.851708987
261.851762937
261.851772563
261.851810437
261.851843875
261.851865475
261.851880300
261.851881713
261.851893688
261.851924500
261.851992162
261.852028362
261.852091013
261.852129863
261.852168963
261.852219312
261.852295300
261.852343487
261.852479375
261.852521025
261.852665988
261.852742525
261.852775538
261.852805775
261.852857687
261.852872075
261.852891462
261.853134125
261.853137525
261.853155725
261.853257375
261.853275413
261.853508650
261.853580562
261.853660675
261.853663150
261.853678625
261.853729213
261.853815437
261.853844438
261.853857913
261.853927950
261.853943613
261.853960925
261.853984625
261.854057662
261.854081825
261.854189375
261.854203825
261.854324475
261.854415625
261.854454412
261.854454500
261.854472088
261.854486475
261.854586050
261.854643388
261.854680588
261.854714787
261.854770762
261.854981125
261.854990187
261.855138662
261.855167500
261.855250075
261.855257000
261.855257950
261.855272675
261.855410188
261.855423375
261.855479175
261.855696262
261.855705025
261.855752600
261.855756200
261.855795775
261.855851525
261.855875562
261.855928638
261.855989613
261.856002612
261.856127238
261.856164525
261.856230063
261.856288688
261.856318138
261.856318250
261.856322837
261.856413588
261.856454837
261.856503175
261.856545425
261.856586825
261.856731700
261.856802825
261.856879662
261.856883987
261.857039150
261.857181888
261.857215450
261.857264400
261.857328037
261.857330825
261.857371237
261.857431787
261.857535000
261.857679125
261.857714425
261.857797525
261.857828163
261.857862300
261.857871325
261.857882388
261.857950512
261.858060450
261.858066737
261.858079375
261.858089600
261.858089675
261.858115413
261.858186187
261.858207900
261.858308550
261.858365063
261.858455012
261.858474638
261.858482588
261.858536950
261.858614312
261.858618738
261.858666700
261.858667137
261.858810625
261.858879312
261.858930475
261.858935550
261.858946800
261.858946887
261.858999488
261.859038563
261.859054400
261.859057250
261.859092925
261.859129400
261.859236087
261.859303175
261.859651650
261.859681575
261.859714788
261.859741775
261.859763537
261.859839837
261.859853525
261.859901975
261.859923850
261.859934275
261.860041300
261.860147075
261.860155463
261.860199813
261.860295237
261.860360900
261.860445612
261.860490250
261.860490450
261.860490538
261.860506225
261.860531213
261.860575100
261.860607750
261.860624175
261.860643663
261.860715850
261.860719875
261.860743862
261.860771775
261.860933325
261.861017188
261.861102238
261.861341238
261.861362950
261.861374850
261.861793400
261.861882900
261.861970700
261.862238263
261.862275200
261.862291037
261.862304475
261.862327263
261.862384850
261.862457650
261.862527625
261.862571375
261.862626475
261.862646175
261.862651900
261.862803750
261.862853525
261.862867338
261.862918750
261.862922013
261.862954287
261.863027450
261.863082463
261.863198512
261.863452400
261.863455687
261.863548088
261.863608188
261.863696613
261.863799225
261.863799912
261.863814700
261.863816612
261.863833550
261.863851375
261.863885887
261.863906462
261.864001637
261.864080563
261.864117813
261.864142538
261.864157138
261.864195812
261.864216600
261.864217138
261.864351375
261.864410238
261.864522800
261.864608687
261.864897687
261.864897950
261.864935025
261.865022787
261.865036363
261.865067437
261.865137725
261.865159587
261.865253975
261.865469912
261.865530713
261.865533137
261.865541825
261.865620300
261.865654388
261.865674787
261.865708950
261.865714487
261.865737350
261.865882700
261.865905700
261.865969425
261.866033500
261.866174638
261.866311950
261.866319100
261.866355150
261.866491688
261.866602838
261.866629800
261.866734237
261.866739237
261.866883975
261.866894275
261.867006975
261.867019513
261.867019600
261.867066688
261.867136400
261.867257750
261.867372887
261.867382725
261.867493487
261.867515450
261.867592625
261.867596800
261.867622000
261.867648987
261.867719238
261.867733288
261.867782938
261.867806837
261.867870525
261.867914962
261.867942163
261.867962313
261.868006675
261.868135675
261.868159988
261.868194650
261.868242875
261.868282538
261.868619313
261.868637037
261.868687175
261.868778688
261.868827587
261.868892600
261.868907588
261.869005400
261.869027500
261.869240913
261.869480763
261.869488300
261.869533863
261.869549925
261.869594413
261.869613137
261.869674925
261.869680738
261.869693775
261.869705463
261.869774875
261.869820575
261.870200200
261.870206600
261.870266238
261.870384125
261.870501725
261.870522737
261.870665150
261.870686363
261.870713575
261.870723925
261.870730375
261.870926400
261.870933950
261.870983150
261.871048813
261.871155650
261.871160350
261.871197100
261.871241962
261.871288438
261.871404488
261.871445563
261.871509225
261.871517375
261.871631825
261.871724912
261.871859612
261.871867388
261.871983213
261.872088688
261.872107588
261.872107675
261.872168550
261.872228325
261.872240788
261.872313362
261.872346213
261.872371213
261.872375912
261.872396375
261.872413825
261.872474600
261.872582900
261.872583025
261.872591913
261.872609925
261.872630587
261.872670350
261.872696188
261.872709162
261.872713200
261.872756187
261.872809313
261.872876225
261.872938112
261.873000025
261.873080300
261.873107900
261.873156312
261.873192850
261.873246788
261.873316175
261.873336838
261.873351538
261.873352000
261.873403563
261.873544863
261.873566987
261.873568500
261.873675925
261.873687038
261.873800150
261.873850825
261.873877650
261.873889250
261.873900175
261.873924900
261.874003950
261.874004738
261.874026675
261.874078688
261.874101913
261.874199462
261.874369188
261.874408038
261.874409675
261.874429900
261.874430925
261.874779375
261.874785000
261.874786950
261.874794250
261.874844900
261.874875325
261.874876225
261.874996113
261.875036350
261.875094812
261.875149212
261.875153562
261.875156613
261.875166013
261.875228550
261.875346450
261.875382512
261.875407662
261.875436900
261.875580350
261.875588838
261.875638912
261.875759275
261.875764475
261.875842375
261.875842637
261.875842800
261.875867975
261.876042150
261.876084662
261.876089288
261.876197650
261.876197737
261.876230287
261.876259900
261.876384900
261.876395263
261.876571075
261.876593275
261.876628713
261.876650600
261.876674312
261.876723912
261.876732775
261.876812275
261.876832687
261.877073087
261.877222875
261.877231537
261.877236537
261.877386488
261.877433475
261.877513613
261.877540937
261.877564563
261.877669163
261.877701563
261.877808525
261.877821800
261.877997687
261.878034963
261.878037413
261.878093975
261.878259775
261.878329250
261.878493525
261.878498600
261.878516488
261.878641450
261.878830175
261.878857987
261.878858112
261.878962362
261.879031450
261.879034350
261.879054525
261.879071350
261.879191725
261.879201375
261.879227600
261.879227750
261.879323437
261.879357725
261.879419200
261.879466987
261.879492987
261.879493625
261.879536525
261.879555288
261.879685638
261.879986412
261.880046450
261.880118487
261.880225525
261.880244850
261.880288362
261.880376650
261.880398313
261.880433225
261.880497575
261.880570013
261.880620450
261.880620538
261.880641038
261.880657363
261.880696937
261.880953288
261.880992838
261.880997337
261.881004738
261.881230313
261.881327125
261.881377337
261.881599063
261.881614463
261.881709725
261.881730063
261.881730650
261.881749787
261.881785125
261.881814225
261.881838300
261.881903712
261.881913300
261.881994200
261.881995075
261.882138988
261.882168800
261.882190075
261.882190163
261.882264113
261.882300500
261.882372200
261.882382950
261.882413013
261.882435100
261.882450212
261.882477750
261.882571950
261.882641738
261.882672900
261.882693625
261.882828550
261.882862112
261.882934888
261.882943725
261.883021625
261.883039475
261.883064450
261.883071400
261.883102650
261.883121613
261.883129100
261.883357900
261.883358000
261.883372025
261.883403700
261.883447262
261.883606612
261.883607563
261.883864350
261.883890275
261.883919913
261.883920887
261.883952738
261.884015675
261.884028413
261.884042212
261.884180862
261.884213150
261.884345263
261.884444600
261.884567150
261.884616112
261.884766075
261.884808787
261.884914900
261.884927012
261.884943925
261.884985775
261.885150025
261.885178563
261.885217450
261.885256562
261.885288525
261.885432513
261.885446200
261.885468375
261.885486450
261.885506637
261.885581575
261.885647388
261.885680325
261.885684625
261.885708350
261.885713100
261.885875675
261.885919237
261.885936238
261.886015413
261.886039812
261.886056563
261.886084213
261.886086962
261.886129600
261.886133712
261.886160188
261.886166575
261.886166913
261.886239125
261.886244863
261.886382588
261.886438362
261.886443750
261.886528350
261.886540013
261.886540738
261.886624713
261.886660350
261.886709575
261.886731288
261.886752500
261.886790388
261.886868763
261.886933138
261.886986262
261.887062250
261.887118438
261.887251112
261.887351137
261.887461200
261.887524037
261.887767063
261.887814863
261.887831838
261.887835925
261.887850512
261.887996213
261.888030725
261.888035462
261.888047550
261.888175175
261.888205300
261.888218975
261.888254787
261.888301950
261.888403812
261.888415825
261.888440263
261.888490975
261.888491913
261.888495238
261.888539588
261.888545500
261.888561962
261.888641225
261.888700025
261.888727250
261.888771675
261.888785775
261.888880825
261.888966962
261.888978012
261.889022963
261.889111012
261.889191687
261.889234162
261.889325262
261.889335125
261.889347275
261.889367300
261.889496038
261.889500662
261.889513712
261.889526213
261.889583188
261.889585388
261.889621687
261.889691863
261.889724763
261.889724850
261.889759075
261.889846800
261.889873663
261.889999537
261.890104862
261.890147650
261.890178400
261.890259875
261.890288812
261.890461088
261.890482163
261.890482325
261.890505250
261.890541875
261.890635337
261.890643963
261.890678600
261.890688238
261.890722200
261.890727787
261.890921675
261.890930650
261.890990237
261.891026725
261.891058875
261.891068562
261.891078363
261.891086412
261.891110787
261.891133487
261.891145938
261.891186575
261.891409925
261.891429500
261.891496500
261.891534875
261.891557425
261.891651738
261.891651825
261.891655712
261.891706700
261.891783037
261.891797300
261.891854025
261.891917288
261.891918687
261.891929775
261.891947163
261.891959575
261.892079025
261.892125538
261.892159900
261.892223525
261.892229863
261.892361612
261.892381125
261.892409825
261.892441412
261.892460588
261.892493312
261.892505388
261.892697775
261.892926125
261.892941275
261.892941388
261.892967937
261.893013512
261.893104850
261.893145312
261.893197175
261.893230263
261.893260037
261.893313050
261.893315875
261.893319738
261.893366350
261.893398625
261.893438050
261.893458600
261.893485713
261.893543912
261.893601900
261.893683925
261.893770825
261.893827125
261.893854837
261.893854925
261.893904475
261.893919475
261.893927238
261.893953838
261.893953963
261.893998437
261.894090613
261.894159325
261.894211663
261.894338650
261.894348138
261.894364188
261.894372388
261.894446038
261.894461938
261.894488837
261.894586913
261.894604012
261.894703587
261.894714038
261.894742325
261.894744937
261.894777813
261.894834350
261.894924237
261.894928650
261.894928737
261.895075625
261.895305963
261.895309613
261.895372925
261.895384325
261.895556550
261.895567400
261.895605438
261.895617862
261.895653000
261.895748150
261.895766537
261.895782725
261.895811213
261.895822875
261.895874012
261.896034762
261.896067587
261.896094750
261.896245275
261.896262400
261.896266588
261.896322050
261.896369475
261.896422125
261.896498150
261.896552625
261.896577037
261.896597700
261.896644163
261.896650325
261.896720425
261.896743862
261.896842713
261.896909650
261.897001650
261.897034862
261.897047175
261.897115525
261.897174838
261.897343300
261.897351437
261.897354325
261.897380213
261.897477513
261.897526612
261.897636363
261.897648662
261.897737775
261.897746325
261.897806600
261.897823912
261.897834338
261.897872625
261.897966512
261.898081725
261.898085600
261.898109675
261.898154375
261.898184487
261.898184587
261.898199213
261.898201787
261.898216875
261.898471725
261.898501113
261.898501200
261.898608900
261.898635225
261.898643550
261.898699450
261.898715863
261.898765938
261.898891687
261.898915237
261.898916438
261.898971150
261.899047000
261.899064700
261.899127038
261.899139887
261.899142025
261.899164812
261.899192562
261.899193675
261.899261762
261.899317750
261.899321938
261.899367187
261.899452213
261.899474150
261.899507562
261.899510362
261.899510437
261.899659938
261.899671862
261.899968250
261.900079638
261.900091550
261.900459838
261.900465725
261.900478362
261.900507825
261.900648312
261.900672925
261.900704600
261.900704688
261.900809925
261.900847175
261.900971500
261.901073000
261.901088725
261.901088813
261.901217337
261.901226838
261.901368850
261.901380825
261.901393675
261.901402125
261.901408675
261.901415288
261.901446625
261.901454725
261.901486500
261.901571587
261.901596112
261.901701787
261.901761550
261.901892788
261.901968937
261.902180650
261.902388513
261.902392463
261.902425650
261.902508662
261.902517050
261.902586600
261.902630913
261.902677138
261.902717838
261.902846613
261.902846825
261.902894587
261.902945262
261.902973438
261.902974200
261.903062650
261.903187962
261.903201025
261.903252050
261.903298875
261.903309837
261.903370462
261.903400775
261.903507400
261.903514325
261.903514450
261.903775612
261.903830475
261.903909962
261.903915312
261.903916563
261.903990987
261.904014675
261.904041312
261.904096788
261.904145525
261.904173775
261.904353813
261.904397950
261.904452338
261.904503238
261.904583300
261.904622075
261.904737712
261.904761287
261.904845062
261.904847987
261.904978938
261.904984900
261.905007662
261.905102425
261.905158513
261.905244075
261.905465050
261.905468300
261.905536700
261.905539850
261.905644688
261.905662525
261.905940675
261.905946288
261.905997212
261.905999725
261.906310912
261.906331625
261.906371163
261.906372612
261.906382300
261.906394900
261.906407100
261.906597013
261.906849750
261.906859675
261.906916500
261.906922087
261.906937538
261.907009613
261.907017750
261.907057662
261.907090100
261.907313063
261.907319037
261.907440538
261.907471900
261.907483487
261.907602937
261.907786375
261.907959050
261.907993100
261.908050675
261.908059975
261.908105150
261.908228900
261.908261513
261.908295463
261.908335013
261.908389763
261.908397063
261.908508687
261.908560062
261.908651763
261.908798475
261.908828800
261.908874187
261.908909600
261.909023662
261.909054225
261.909094588
261.909094663
261.909127263
261.909213300
261.909215325
261.909227237
261.909230138
261.909279150
261.909348513
261.909362175
261.909394275
261.909423475
261.909460875
261.909460963
261.909514437
261.909551787
261.909589900
261.909729950
261.909779100
261.909794238
261.909803000
261.909812138
261.909832400
261.909978687
261.910004050
261.910163963
261.910279362
261.910313100
261.910315100
261.910366200
261.910401700
261.910682275
261.910693037
261.910835700
261.910853363
261.910859738
261.910862662
261.910876463
261.910902487
261.910934713
261.910953162
261.910957425
261.911032475
261.911035275
261.911046550
261.911081637
261.911085450
261.911105113
261.911170925
261.911192187
261.911235275
261.911270150
261.911312637
261.911333888
261.911417950
261.911571275
261.911668738
261.911706337
261.911706462
261.911770513
261.911790475
261.911795187
261.912024262
261.912172312
261.912184150
261.912196812
261.912236012
261.912241138
261.912255838
261.912279925
261.912281463
261.912305900
261.912427975
261.912443512
261.912452025
261.912550600
261.912659650
261.912748937
261.912976663
261.913004213
261.913009225
261.913010237
261.913028812
261.913090437
261.913106625
261.913147438
261.913218137
261.913351438
261.913396163
261.913439275
261.913495150
261.913497087
261.913640775
261.913653925
261.913751413
261.913760762
261.913944338
261.913960475
261.914082400
261.914129763
261.914223200
261.914272088
261.914307875
261.914407438
261.914440888
261.914564687
261.914570650
261.914597775
261.914599600
261.914605200
261.914769650
261.914801463
261.914845375
261.914861438
261.915062425
261.915131712
261.915270550
261.915297212
261.915297425
261.915317300
261.915555863
261.915708488
261.915708612
261.915714750
261.915755812
261.915789625
261.915815413
261.915832412
261.915887462
261.915958863
261.916017388
261.916043775
261.916055600
261.916063100
261.916147837
261.916264325
261.916270138
261.916271900
261.916323088
261.916402400
261.916520713
261.916554963
261.916567800
261.916570000
261.916633338
261.916732150
261.916893900
261.917071963
261.917073587
261.917105550
261.917331475
261.917331650
261.917345087
261.917455425
261.917464988
261.917484550
261.917507662
261.917530050
261.917564912
261.917588463
261.917692962
261.917708038
261.917716013
261.917734150
261.917825612
261.917890100
261.918028863
261.918030325
261.918031625
261.918115375
261.918201425
261.918308475
261.918311787
261.918341725
261.918372775
261.918379388
261.918403538
261.918459800
261.918473737
261.918625337
261.918625425
261.918694512
261.918749925
261.918783250
261.918802687
261.918814675
261.918912375
261.918925887
261.918963463
261.919032750
261.919067612
261.919182863
261.919198138
261.919201650
261.919239613
261.919268837
261.919297062
261.919340738
261.919479262
261.919541138
261.919541225
261.919541312
261.919574512
261.919673788
261.919698962
261.919735225
261.919861238
261.919908437
261.919913488
261.920035200
261.920094325
261.920232875
261.920270700
261.920285187
261.920429813
261.920592288
261.920632963
261.920683887
261.920834950
261.920887938
261.920895062
261.920939050
261.921152838
261.921247537
261.921317950
261.921436987
261.921516887
261.921517063
261.921567450
261.921708787
261.921757937
261.921879988
261.922019925
261.922082687
261.922124413
261.922186263
261.922198300
261.922288475
261.922289938
261.922302350
261.922390712
261.922411625
261.922411712
261.922412875
261.922424200
261.922502862
261.922593063
261.922625800
261.922638100
261.922644913
261.922674975
261.922802650
261.922870713
261.922981537
261.922990100
261.923012650
261.923027925
261.923071112
261.923177025
261.923199012
261.923243725
261.923254638
261.923345250
261.923360587
261.923402325
261.923429012
261.923517475
261.923536987
261.923544063
261.923563237
261.923563675
261.923660187
261.923706675
261.923729500
261.923742350
261.923844750
261.923931037
261.923931125
261.923969400
261.924017175
261.924062175
261.924066150
261.924157400
261.924279538
261.924285050
261.924315925
261.924349050
261.924377962
261.924379850
261.924400012
261.924434813
261.924453525
261.924499300
261.924580625
261.924635475
261.924636750
261.924676412
261.924684512
261.924695750
261.924733950
261.924758075
261.924790412
261.924804025
261.924806325
261.924858738
261.924863975
261.924864275
261.924893025
261.924897425
261.924924950
261.924930175
261.924932763
261.924949363
261.924949612
261.924982900
261.925008175
261.925123850
261.925131575
261.925140950
261.925175350
261.925193887
261.925224062
261.925263550
261.925301725
261.925305575
261.925337300
261.925423787
261.925501437
261.925501713
261.925504425
261.925505363
261.925514062
261.925551050
261.925571275
261.925617450
261.925631425
261.925656437
261.925712713
261.925773025
261.925809487
261.925844138
261.925852700
261.925878212
261.925881975
261.925906962
261.925957300
261.926018550
261.926018638
261.926052912
261.926083700
261.926087075
261.926089425
261.926102388
261.926163513
261.926175263
261.926192087
261.926196100
261.926255987
261.926270500
261.926277300
261.926296925
261.926376575
261.926376675
261.926386013
261.926401700
261.926401788
261.926455225
261.926502525
261.926510925
261.926537825
261.926537913
261.926674112
261.926698537
261.926700013
261.926800913
261.926817787
261.926855563
261.926958263
261.926961413
261.926975650
261.926999400
261.927028188
261.927128775
261.927176800
261.927256250
261.927286138
261.927333775
261.927336400
261.927347950
261.927352438
261.927353812
261.927408113
261.927427313
261.927428287
261.927476450
261.927477600
261.927540712
261.927564562
261.927585350
261.927710450
261.927712088
261.927734375
261.927734525
261.927735588
261.927776788
261.927788975
261.927855550
261.927918438
261.927924700
261.927950587
261.927977175
261.928034400
261.928137475
261.928164300
261.928165625
261.928190663
261.928343025
261.928343112
261.928347875
261.928372950
261.928405263
261.928425825
261.928432625
261.928434863
261.928434987
261.928478737
261.928507762
261.928517825
261.928531025
261.928533238
261.928554250
261.928594700
261.928601338
261.928604862
261.928655200
261.928656325
261.928681237
261.928746150
261.928765225
261.928779963
261.928788200
261.928801850
261.928801950
261.928810025
261.928816825
261.928872625
261.928908375
261.928918925
261.928957938
261.928958637
261.928959062
261.928983137
261.928983412
261.928986413
261.929012175
261.929020063
261.929023100
261.929081225
261.929099400
261.929137125
261.929210162
261.929221825
261.929254688
261.929266812
261.929290063
261.929291313
261.929343325
261.929349275
261.929357288
261.929362987
261.929407350
261.929434000
261.929465800
261.929502850
261.929506962
261.929531950
261.929553300
261.929567238
261.929571000
261.929582550
261.929584687
261.929584775
261.929592600
261.929599950
261.929613188
261.929614637
261.929648863
261.929649350
261.929678862
261.929679200
261.929691775
261.929695687
261.929705625
261.929710125
261.929710375
261.929858650
261.929859588
261.929860963
261.929905562
261.929925100
261.929930225
261.929942125
261.929954038
261.929968612
261.929975188
261.929976925
261.929977800
261.929983925
261.929987088
261.929991663
261.930097275
261.930117275
261.930134125
261.930138113
261.930215675
261.930229925
261.930268100
261.930270038
261.930298612
261.930298700
261.930347025
261.930348337
261.930388037
261.930400513
261.930404150
261.930415037
261.930459588
261.930478413
261.930479938
261.930525775
261.930543488
261.930560637
261.930561075
261.930567138
261.930623837
261.930661737
261.930680312
261.930713637
261.930715188
261.930724025
261.930732625
261.930734325
261.930734425
261.930736825
261.930740662
261.930742313
261.930746100
261.930750237
261.930801363
261.930808800
261.930809113
261.930824663
261.930862988
261.930867738
261.930878825
261.930880300
261.930902525
261.930927100
261.930938712
261.930954438
261.930967888
261.931030375
261.931061650
261.931074813
261.931080425
261.931146987
261.931166475
261.931171787
261.931186225
261.931187275
261.931211575
261.931231388
261.931232775
261.931257975
261.931304450
261.931354213
261.931362150
261.931363275
261.931366938
261.931385175
261.931393287
261.931400200
261.931405875
261.931421012
261.931434475
261.931441175
261.931477275
261.931492500
261.931508600
261.931514925
261.931643563
261.931659712
261.931710113
261.931710600
261.931736450
261.931742337
261.931762887
261.931775925
261.931795388
261.931795487
261.931799113
261.931799212
261.931803737
261.931803838
261.931823338
261.931861663
261.931872575
261.931877363
261.931899063
261.931943650
261.931953588
261.931967262
261.931968650
261.931991900
261.931996787
261.932001250
261.932025562
261.932059312
261.932061925
261.932098988
261.932312813
261.932314038
261.932322512
261.932322700
261.932332112
261.932336925
261.932337062
261.932340362
261.932352813
261.932521937
261.932523138
261.932568162
261.932571462
261.932621037
261.932627300
261.932632550
261.932634062
261.932750650
261.932842875
261.932849350
261.932856062
261.932945163
261.932952413
261.932988900
261.933004675
261.933037200
261.933053650
261.933073225
261.933074912
261.933096750
261.933099088
261.933113387
261.933120912
261.933155012
261.933156237
261.933192750
261.933201413
261.933205887
261.933206187
261.933253438
261.933261813
261.933290213
261.933294638
261.933310050
261.933318950
261.933335512
261.933350912
261.933381100
261.933392963
261.933395888
261.933396650
261.933418050
261.933423550
261.933438550
261.933448512
261.933544525
261.933639375
261.933650225
261.933658513
261.933666200
261.933744887
261.933778912
261.933782613
261.933789125
261.933819800
261.933846238
261.933852012
261.933857200
261.933866038
261.933874463
261.933905925
261.933930612
261.933939838
261.933988000
261.934021150
261.934058775
261.934089150
261.934125125
261.934132500
261.934138575
261.934140712
261.934140888
261.934144937
261.934189675
261.934209763
261.934224212
261.934245037
261.934250775
261.934280725
261.934282937
261.934313062
261.934343625
261.934358650
261.934358800
261.934368662
261.934384613
261.934407525
261.934410300
261.934410650
261.934450950
261.934485338
261.934494513
261.934517125
261.934580237
261.934580912
261.934620650
261.934676938
261.934727275
261.934776638
261.934788538
261.934794913
261.934825762
261.934826462
261.934915913
261.934953838
261.934957750
261.935016975
261.935024037
261.935026913
261.935028312
261.935059150
261.935095938
261.935100425
261.935112913
261.935159625
261.935288362
261.935450150
261.935489375
261.935580838
261.935614000
261.935631600
261.935661638
261.935661725
261.935706700
261.935710700
261.935712088
261.935712175
261.935756575
261.935772500
261.935772725
261.935798950
261.935862950
261.935872250
261.936029200
261.936089013
261.936151875
261.936168162
261.936168313
261.936184212
261.936254113
261.936283838
261.936373038
261.936380800
261.936407200
261.936471925
261.936485362
261.936508550
261.936531812
261.936570487
261.936580887
261.936581125
261.936595587
261.936628387
261.936640350
261.936664625
261.936672975
261.936679538
261.936781462
261.936791438
261.936830950
261.936832337
261.936861412
261.936891725
261.936900562
261.936940187
261.936950225
261.937028213
261.937047775
261.937054713
261.937056525
261.937119400
261.937215663
261.937235913
261.937237575
261.937240438
261.937336675
261.937432387
261.937564325
261.937595737
261.937626238
261.937663462
261.937671588
261.937681625
261.937689638
261.937698062
261.937699862
261.937719688
261.937731725
261.937739362
261.937750338
261.937755875
261.937807912
261.937824588
261.937848600
261.937866275
261.937889475
261.937899287
261.938007663
261.938023525
261.938071650
261.938073013
261.938120588
261.938141075
261.938154512
261.938160475
261.938188950
261.938189637
261.938205125
261.938217975
261.938265512
261.938333675
261.938334587
261.938380387
261.938420862
261.938453250
261.938456125
261.938481150
261.938501225
261.938617650
261.938633812
261.938655075
261.938690587
261.938696263
261.938710613
261.938730775
261.938798062
261.938890800
261.938899125
261.938920500
261.939034400
261.939049087
261.939143700
261.939209413
261.939209525
261.939209638
261.939288925
261.939308938
261.939368525
261.939378275
261.939415312
261.939417563
261.939533837
261.939556687
261.939557887
261.939653862
261.939666500
261.939685863
261.939690837
261.939690925
261.939719712
261.939725000
261.939726413
261.939752063
261.939760238
261.939762212
261.939784837
261.939811912
261.939820488
261.939822100
261.939859100
261.939862787
261.939907300
261.939917275
261.939922762
261.939929100
261.939994313
261.940001775
261.940002075
261.940186237
261.940194113
261.940261700
261.940384112
261.940443075
261.940450063
261.940451650
261.940459388
261.940465975
261.940472563
261.940494462
261.940494925
261.940509313
261.940524187
261.940571487
261.940581437
261.940676288
261.940718812
261.940720887
261.940726163
261.940743250
261.940766838
261.940779675
261.940786475
261.940812225
261.940819550
261.940835200
261.940948363
261.940949112
261.940993750
261.940993838
261.941023675
261.941053050
261.941053300
261.941066775
261.941086863
261.941114963
261.941132025
261.941231025
261.941232075
261.941266525
261.941279450
261.941359088
261.941441425
261.941524862
261.941531962
261.941559488
261.941605650
261.941665725
261.941668512
261.941784037
261.941845775
261.941884700
261.941890437
261.941946562
261.942107137
261.942128938
261.942129025
261.942219700
261.942241663
261.942296700
261.942332787
261.942335975
261.942367662
261.942408750
261.942418975
261.942422738
261.942445500
261.942447625
261.942450200
261.942450500
261.942450737
261.942508137
261.942537375
261.942620625
261.942622800
261.942717900
261.942733962
261.942753337
261.942774088
261.942828500
261.942880012
261.942888088
261.942910788
261.942971600
261.942980775
261.942992012
261.942993750
261.943038575
261.943067050
261.943094975
261.943123625
261.943218150
261.943233525
261.943233613
261.943233688
261.943296275
261.943300175
261.943308575
261.943336725
261.943353287
261.943377625
261.943383550
261.943448375
261.943459663
261.943470500
261.943507913
261.943522425
261.943580788
261.943615362
261.943620787
261.943698350
261.943734700
261.943759162
261.943798275
261.943909287
261.943930337
261.943990912
261.944039513
261.944063062
261.944063275
261.944105775
261.944124812
261.944135975
261.944209213
261.944217450
261.944225200
261.944230325
261.944286550
261.944320538
261.944330650
261.944546962
261.944597425
261.944840012
261.944859350
261.944883237
261.944888512
261.944960900
261.944976250
261.945066563
261.945088587
261.945126263
261.945159237
261.945166025
261.945189500
261.945222713
261.945297987
261.945298088
261.945304137
261.945315250
261.945321775
261.945338713
261.945341550
261.945360750
261.945427625
261.945469625
261.945473750
261.945479112
261.945516237
261.945556888
261.945612163
261.945639762
261.945648575
261.945649875
261.945671650
261.945727600
261.945844738
261.945850162
261.945886888
261.945970762
261.946029313
261.946083337
261.946247888
261.946298975
261.946302362
261.946389125
261.946502050
261.946544538
261.946678125
261.946679688
261.946719888
261.946746337
261.946758788
261.946760100
261.946775962
261.946870913
261.946911150
261.946929463
261.946973062
261.947083912
261.947227875
261.947315925
261.947348537
261.947407650
261.947471512
261.947575250
261.947620187
261.947642150
261.947651137
261.947658537
261.947679400
261.947746288
261.947772612
261.947777388
261.947878150
261.947936750
261.947952150
261.947979137
261.948134713
261.948320113
261.948405138
261.948419650
261.948426812
261.948445563
261.948497975
261.948511025
261.948547512
261.948584837
261.948623587
261.948642150
261.948676438
261.948745137
261.948767200
261.948789125
261.948932950
261.948952562
261.948973075
261.949050263
261.949060150
261.949105550
261.949135738
261.949149588
261.949149850
261.949225650
261.949253688
261.949375025
261.949380450
261.949436125
261.949436325
261.949468163
261.949517200
261.949545312
261.949579288
261.949684612
261.949684700
261.949726625
261.949744963
261.949860450
261.949934900
261.949936387
261.950059400
261.950146287
261.950163950
261.950173225
261.950204600
261.950217150
261.950329287
261.950331312
261.950437475
261.950447875
261.950469775
261.950477025
261.950477125
261.950551313
261.950568088
261.950574725
261.950623563
261.950642525
261.950645950
261.950706687
261.950714763
261.950723100
261.950744537
261.950810875
261.950837288
261.950887613
261.950914125
261.950944112
261.951086300
261.951098188
261.951102737
261.951123000
261.951197500
261.951256350
261.951290037
261.951321137
261.951349788
261.951366437
261.951366525
261.951370162
261.951415200
261.951419762
261.951486812
261.951491438
261.951529162
261.951534887
261.951562238
261.951636338
261.951642288
261.951692462
261.951724888
261.951753338
261.951792500
261.951913075
261.952019563
261.952027288
261.952131100
261.952214650
261.952231425
261.952295725
261.952352163
261.952354038
261.952429000
261.952516887
261.952642987
261.952650737
261.952732388
261.952745462
261.952750138
261.952789112
261.952985113
261.953069550
261.953118250
261.953257850
261.953270663
261.953277038
261.953310225
261.953361600
261.953367437
261.953368038
261.953402312
261.953455038
261.953485800
261.953540363
261.953610100
261.953824913
261.953843100
261.953878062
261.953879150
261.953918488
261.953927188
261.953959362
261.954010762
261.954117950
261.954140788
261.954223787
261.954292688
261.954400762
261.954416450
261.954497263
261.954512325
261.954561950
261.954589975
261.954622663
261.954762875
261.954795138
261.954808888
261.954848612
261.954900888
261.954914550
261.955075088
261.955097700
261.955143712
261.955146987
261.955157187
261.955237975
261.955373375
261.955383675
261.955387612
261.955422113
261.955425812
261.955459925
261.955460313
261.955471150
261.955520550
261.955550850
261.955563737
261.955604300
261.955679975
261.955736887
261.955814288
261.955836850
261.955838987
261.955941475
261.955981700
261.955981787
261.956086600
261.956129650
261.956176163
261.956198350
261.956227400
261.956270700
261.956360388
261.956379475
261.956449287
261.956466400
261.956467850
261.956467938
261.956483087
261.956483175
261.956510837
261.956549575
261.956550850
261.956625825
261.956752875
261.956778363
261.956796162
261.956796537
261.956827525
261.956881650
261.956906050
261.956914375
261.957049325
261.957109650
261.957109775
261.957117050
261.957119513
261.957130100
261.957171313
261.957174525
261.957199662
261.957260712
261.957266087
261.957277238
261.957287350
261.957289275
261.957347925
261.957359500
261.957474000
261.957477800
261.957565237
261.957576925
261.957620963
261.957651437
261.957661288
261.957684025
261.957700625
261.957700725
261.957701625
261.957709613
261.957731412
261.957746375
261.957750875
261.957788763
261.957819888
261.957867762
261.957914937
261.957961862
261.958138862
261.958187587
261.958250412
261.958250750
261.958264488
261.958295250
261.958323287
261.958345563
261.958353300
261.958365450
261.958383875
261.958421275
261.958462700
261.958479137
261.958511488
261.958530425
261.958624475
261.958633300
261.958633987
261.958749775
261.958763575
261.958771975
261.958789075
261.958805400
261.958829975
261.958844875
261.958849187
261.958875888
261.958903450
261.958935213
261.958943537
261.958963250
261.958972888
261.958984550
261.959018825
261.959025275
261.959058813
261.959068338
261.959096913
261.959103388
261.959116500
261.959151775
261.959154900
261.959163488
261.959168675
261.959176562
261.959215600
261.959224737
261.959248800
261.959285425
261.959328075
261.959332075
261.959358050
261.959368762
261.959377763
261.959394562
261.959482700
261.959518437
261.959686412
261.959691513
261.959697937
261.959722625
261.959958675
261.959985450
261.960032100
261.960059275
261.960111775
261.960131488
261.960135037
261.960141600
261.960161425
261.960175950
261.960217975
261.960273025
261.960325000
261.960342075
261.960381625
261.960410525
261.960412862
261.960426000
261.960482825
261.960506825
261.960553875
261.960580200
261.960614025
261.960631050
261.960664750
261.960684538
261.960748675
261.960757925
261.960865212
261.960941612
261.960945625
261.960972550
261.960988925
261.961112487
261.961203600
261.961216600
261.961240987
261.961270787
261.961321850
261.961368350
261.961368962
261.961547188
261.961618625
261.961629012
261.961646225
261.961646963
261.961672337
261.961681050
261.961685575
261.961695250
261.961758037
261.961766925
261.961794113
261.961849425
261.961936225
261.961945775
261.961977063
261.962007825
261.962014763
261.962028088
261.962139000
261.962300375
261.962312713
261.962335250
261.962387700
261.962387788
261.962456562
261.962590738
261.962702187
261.962712525
261.962737362
261.962784025
261.962907775
261.962907875
261.962916000
261.962935525
261.962967962
261.962979688
261.963085887
261.963091937
261.963130987
261.963135212
261.963149075
261.963198700
261.963251888
261.963251987
261.963265400
261.963273625
261.963386662
261.963456763
261.963464488
261.963478600
261.963484325
261.963491462
261.963550300
261.963585663
261.963761088
261.963908500
261.963908787
261.963951825
261.963999500
261.964029812
261.964036787
261.964048825
261.964069962
261.964075875
261.964118187
261.964130937
261.964174700
261.964174787
261.964200287
261.964211500
261.964261850
261.964295138
261.964303813
261.964343513
261.964365312
261.964366900
261.964367013
261.964431087
261.964477050
261.964527663
261.964581650
261.964639837
261.964648075
261.964742488
261.964774225
261.964835575
261.964883400
261.964906425
261.964920488
261.964965150
261.964984062
261.964989275
261.965081150
261.965167225
261.965196625
261.965245013
261.965253975
261.965386800
261.965471312
261.965517825
261.965526813
261.965562650
261.965582850
261.965583925
261.965605612
261.965634388
261.965673663
261.965722100
261.965743150
261.965792813
261.965805950
261.965820637
261.965846400
261.965918588
261.965947363
261.965956400
261.965971975
261.965977688
261.966038013
261.966111512
261.966119550
261.966147238
261.966240000
261.966352963
261.966361937
261.966414762
261.966425575
261.966439850
261.966482875
261.966533013
261.966548462
261.966624025
261.966632775
261.966649325
261.966659150
261.966666088
261.966688450
261.966689537
261.966693050
261.966702125
261.966749687
261.966806588
261.966818775
261.966870950
261.967010838
261.967012700
261.967076700
261.967092837
261.967177825
261.967187287
261.967217763
261.967256862
261.967348525
261.967382237
261.967382713
261.967436188
261.967451050
261.967454625
261.967457337
261.967486737
261.967530937
261.967556400
261.967575425
261.967620212
261.967674662
261.967687375
261.967749500
261.967775562
261.967805362
261.967818875
261.967837875
261.967877675
261.967892237
261.967898075
261.967904288
261.967947588
261.967957275
261.968087500
261.968087575
261.968119737
261.968224625
261.968241813
261.968283162
261.968326262
261.968333163
261.968452913
261.968453725
261.968529438
261.968555350
261.968559700
261.968576262
261.968617575
261.968622600
261.968637188
261.968721888
261.968751350
261.968751662
261.968751800
261.968774525
261.968793625
261.968800713
261.968813150
261.968910387
261.968929050
261.968934863
261.968968362
261.969002988
261.969053425
261.969108538
261.969142687
261.969184863
261.969240350
261.969241675
261.969241775
261.969249525
261.969265237
261.969286038
261.969307362
261.969410725
261.969511862
261.969677975
261.969721575
261.969872125
261.969939212
261.969956850
261.970173100
261.970345988
261.970384775
261.970448800
261.970649300
261.970857375
261.970872812
261.970890650
261.970898837
261.970986288
261.971019475
261.971020900
261.971085163
261.971290500
261.971302400
261.971393138
261.971465963
261.971490475
261.971600613
261.971616900
261.971632900
261.971650688
261.971797175
261.971830087
261.971883525
261.971909663
261.971949713
261.972003625
261.972013937
261.972107462
261.972108250
261.972137675
261.972249850
261.972487237
261.972491075
261.972495363
261.972527475
261.972550250
261.972571500
261.972614388
261.972680325
261.972718900
261.972739863
261.972742938
261.972746750
261.972855750
261.972955025
261.972996637
261.973023062
261.973064513
261.973064675
261.973070350
261.973160800
261.973165012
261.973224925
261.973371737
261.973448362
261.973454600
261.973479638
261.973511438
261.973581562
261.973594612
261.973599987
261.973682950
261.973699800
261.973701175
261.973745375
261.973843037
261.973846938
261.973898125
261.973957687
261.973975450
261.973978438
261.974030787
261.974103400
261.974106937
261.974148125
261.974162687
261.974251475
261.974251563
261.974253762
261.974413463
261.974413588
261.974458287
261.974597425
261.974616975
261.974619775
261.974658412
261.974783162
261.974826737
261.974858237
261.974863337
261.974904875
261.974960212
261.975122613
261.975236563
261.975291538
261.975424888
261.975475725
261.975482688
261.975486587
261.975533163
261.975617025
261.975705450
261.975727725
261.975728712
261.975900313
261.975955263
261.975962450
261.975976038
261.976019263
261.976061050
261.976061150
261.976128487
261.976156038
261.976193825
261.976233475
261.976247862
261.976288000
261.976345663
261.976410413
261.976481487
261.976501925
261.976514000
261.976593800
261.976637100
261.976644200
261.976672463
261.976689613
261.976718012
261.976761512
261.976834275
261.976858300
261.976948425
261.976956912
261.977033575
261.977137487
261.977140700
261.977182062
261.977192962
261.977220262
261.977244775
261.977272612
261.977301662
261.977316475
261.977327488
261.977338238
261.977347675
261.977356500
261.977419812
261.977446600
261.977455763
261.977482650
261.977542625
261.977547587
261.977595550
261.977638787
261.977665287
261.977775700
261.977952062
261.978026387
261.978103825
261.978140363
261.978148000
261.978186512
261.978256788
261.978345500
261.978349425
261.978396625
261.978436988
261.978462063
261.978550762
261.978595513
261.978610500
261.978684237
261.978743162
261.978813750
261.978813838
261.978917313
261.978917400
261.979018037
261.979033975
261.979105188
261.979161600
261.979162250
261.979275212
261.979402363
261.979518425
261.979579125
261.979627525
261.979667188
261.979671812
261.979674162
261.979694250
261.979726262
261.979740350
261.979748600
261.979859550
261.979994337
261.980108125
261.980113088
261.980123687
261.980201637
261.980310600
261.980434063
261.980444987
261.980611862
261.980743800
261.980750413
261.980778425
261.980795475
261.980888275
261.981003200
261.981083437
261.981087400
261.981177887
261.981180775
261.981193562
261.981207612
261.981239900
261.981283350
261.981385262
261.981517500
261.981543850
261.981593888
261.981630112
261.981710262
261.981718887
261.981740763
261.981790950
261.981795938
261.981803450
261.981813950
261.981898300
261.981900937
261.981905700
261.981967450
261.982002513
261.982012838
261.982027100
261.982141350
261.982148288
261.982163913
261.982179837
261.982232000
261.982262325
261.982270062
261.982324325
261.982389838
261.982417312
261.982433738
261.982489563
261.982535075
261.982538062
261.982544562
261.982576750
261.982605975
261.982609225
261.982632687
261.982683087
261.982711237
261.982715737
261.982768000
261.982828675
261.982895887
261.982940350
261.983176838
261.983218700
261.983219712
261.983266238
261.983344962
261.983371750
261.983392575
261.983393288
261.983393375
261.983412938
261.983427488
261.983637825
261.983775350
261.983782313
261.983828663
261.983918487
261.983925662
261.983968113
261.983995913
261.983998788
261.983998912
261.984050325
261.984078925
261.984241275
261.984260575
261.984262600
261.984298113
261.984450438
261.984462700
261.984680837
261.984758387
261.984771687
261.984776575
261.984939125
261.984947938
261.984981937
261.984983413
261.985085762
261.985094050
261.985102488
261.985110775
261.985134425
261.985274387
261.985418462
261.985472787
261.985480138
261.985517850
261.985604475
261.985619675
261.985652575
261.985734600
261.985744988
261.985767975
261.986011238
261.986034813
261.986118850
261.986212250
261.986227112
261.986232075
261.986395163
261.986399087
261.986446488
261.986603913
261.986638050
261.986644725
261.986684538
261.986774900
261.986947150
261.986967550
261.986972663
261.987021987
261.987139888
261.987259725
261.987269850
261.987334925
261.987376900
261.987512987
261.987740288
261.987755900
261.987858212
261.987858300
261.987964037
261.987976113
261.988012750
261.988133600
261.988139662
261.988139775
261.988232725
261.988237538
261.988256750
261.988547738
261.988575013
261.988628025
261.988699425
261.988731250
261.988893175
261.988906000
261.988948763
261.988986525
261.989033900
261.989073700
261.989075188
261.989293800
261.989326763
261.989341900
261.989352188
261.989353350
261.989410050
261.989450550
261.989478350
261.989595125
261.989665475
261.989726150
261.989731300
261.989758575
261.989773163
261.989825188
261.989837500
261.989856663
261.989942725
261.989972975
261.989978250
261.990174600
261.990322413
261.990448175
261.990540650
261.990601600
261.990606163
261.990658037
261.990663000
261.990680512
261.990757238
261.990766525
261.990777725
261.990786137
261.990841350
261.990932500
261.991014425
261.991014587
261.991020187
261.991060750
261.991155413
261.991325375
261.991340713
261.991451687
261.991705438
261.991720063
261.991881875
261.991940563
261.991949888
261.991967400
261.992127987
261.992180425
261.992183975
261.992184212
261.992184313
261.992332525
261.992358538
261.992434925
261.992441262
261.992533638
261.992573587
261.992668813
261.992798338
261.992829025
261.992915225
261.992916775
261.992916863
261.992966912
261.992970313
261.993210400
261.993231663
261.993528538
261.993613375
261.993652725
261.993796888
261.993910687
261.993918988
261.993934388
261.994020950
261.994042050
261.994128350
261.994172762
261.994177313
261.994243225
261.994333875
261.994491563
261.994571463
261.994671037
261.994698588
261.994779713
261.994808363
261.994816950
261.994905625
261.995142662
261.995214100
261.995225950
261.995284650
261.995285625
261.995287525
261.995359925
261.995425450
261.995435825
261.995489450
261.995499775
261.995559325
261.995570000
261.995589612
261.995712700
261.995742275
261.995839312
261.995861138
261.995918925
261.996011463
261.996112500
261.996186238
261.996227663
261.996441613
261.996447413
261.996455412
261.996473725
261.996514425
261.996533475
261.996736713
261.996747025
261.996844750
261.996901738
261.996944537
261.997002263
261.997030587
261.997030900
261.997037138
261.997193900
261.997237575
261.997373150
261.997407850
261.997540238
261.997578337
261.997579075
261.997611925
261.997635950
261.997712300
261.997718062
261.997744775
261.997815538
261.997834137
261.997846700
261.998047225
261.998090863
261.998217200
261.998321175
261.998378237
261.998401700
261.998412238
261.998434187
261.998459837
261.998484100
261.998524062
261.998579512
261.998602338
261.998633125
261.998637888
261.998647425
261.998662212
261.998693150
261.998703650
261.998773463
261.998779662
261.998915913
261.999048275
261.999055425
261.999098712
261.999129550
261.999143338
261.999168800
261.999217975
261.999379800
261.999391875
261.999450412
261.999560062
261.999568488
261.999656425
261.999656562
261.999677987
261.999722950
261.999739288
261.999760450
261.999819437
261.999896438
261.999901425
261.999925888
261.999931038
261.999978625
262.000060250
262.000073162
262.000080562
262.000144313
262.000178700
262.000215875
262.000330738
262.000336525
262.000358700
262.000431000
262.000478262
262.000492475
262.000621813
262.000719063
262.000796975
262.000821450
262.000899800
262.000902875
262.000949612
262.001035325
262.001054587
262.001066837
262.001156925
262.001161912
262.001256475
262.001264687
262.001281125
262.001321613
262.001405962
262.001451875
262.001451963
262.001510975
262.001540800
262.001630938
262.001662525
262.001935563
262.001987875
262.002033462
262.002066100
262.002072750
262.002079075
262.002297175
262.002331225
262.002353475
262.002482962
262.002573488
262.002595262
262.002595350
262.002643612
262.002669675
262.002688412
262.002704713
262.002842250
262.003088762
262.003106175
262.003277075
262.003311675
262.003332862
262.003404587
262.003431975
262.003448288
262.003473488
262.003474363
262.003498562
262.003519150
262.003656475
262.003696550
262.003725337
262.003757538
262.003757812
262.003762488
262.003765413
262.003789950
262.003850887
262.003850988
262.003915312
262.003915488
262.003981988
262.003991213
262.003991337
262.003991788
262.004020475
262.004042000
262.004092450
262.004129900
262.004157575
262.004171788
262.004259438
262.004280550
262.004310562
262.004474525
262.004684988
262.004704962
262.004732262
262.004744738
262.004766313
262.004842063
262.004892150
262.004901663
262.004901837
262.004913875
262.004986837
262.005066737
262.005093550
262.005114550
262.005115812
262.005128562
262.005263750
262.005305450
262.005307475
262.005307650
262.005385788
262.005396238
262.005451988
262.005465087
262.005571850
262.005772800
262.005819425
262.005945275
262.005950088
262.005992575
262.005992662
262.005993713
262.006015662
262.006037850
262.006054162
262.006095263
262.006186875
262.006239925
262.006253050
262.006288163
262.006306063
262.006341375
262.006344500
262.006393087
262.006452787
262.006510213
262.006514412
262.006517888
262.006602375
262.006699400
262.006721163
262.006727988
262.006808813
262.006872887
262.006904575
262.006987312
262.007020487
262.007107450
262.007184863
262.007220062
262.007267700
262.007346163
262.007386225
262.007442025
262.007553050
262.007602750
262.007701312
262.007711137
262.007714487
262.007784012
262.007839112
262.007856087
262.007869912
262.007927012
262.007974262
262.008027900
262.008042150
262.008081525
262.008132612
262.008144750
262.008152250
262.008176263
262.008185550
262.008248037
262.008273213
262.008334225
262.008354875
262.008406275
262.008406625
262.008444200
262.008566513
262.008577638
262.008585775
262.008611775
262.008611888
262.008629412
262.008720625
262.008753475
262.008801600
262.008888525
262.009019150
262.009055375
262.009294813
262.009301075
262.009307350
262.009354137
262.009476375
262.009547012
262.009586413
262.009592988
262.009605600
262.009605875
262.009620663
262.009659362
262.009668925
262.009675450
262.009689063
262.009713163
262.009847250
262.009856950
262.009891400
262.010025762
262.010069900
262.010230262
262.010312862
262.010333563
262.010337850
262.010338413
262.010342187
262.010348775
262.010363275
262.010366412
262.010395450
262.010450737
262.010489662
262.010544588
262.010600388
262.010614813
262.010642750
262.010646137
262.010674988
262.010691000
262.010728900
262.010729075
262.010787087
262.010805212
262.010863487
262.010896787
262.010970425
262.010971100
262.010971237
262.010989138
262.010989225
262.011004463
262.011018700
262.011028237
262.011043762
262.011080713
262.011115500
262.011155550
262.011203500
262.011240725
262.011296263
262.011298787
262.011333588
262.011384637
262.011441063
262.011479625
262.011625200
262.011682988
262.011690050
262.011712575
262.011790500
262.011813888
262.011834375
262.011859963
262.011877300
262.012016425
262.012042175
262.012044688
262.012048512
262.012059437
262.012100375
262.012102050
262.012158737
262.012166063
262.012178287
262.012188825
262.012203613
262.012239000
262.012252175
262.012270775
262.012281900
262.012284937
262.012285337
262.012327912
262.012364788
262.012381787
262.012460788
262.012482612
262.012499825
262.012521775
262.012657975
262.012666238
262.012666500
262.012679563
262.012792087
262.012839788
262.012861537
262.012891075
262.013077888
262.013089588
262.013143925
262.013168613
262.013192800
262.013240200
262.013267650
262.013294912
262.013336462
262.013342325
262.013347700
262.013356450
262.013407037
262.013424438
262.013483925
262.013515325
262.013542863
262.013594038
262.013594125
262.013601700
262.013643875
262.013670687
262.013906900
262.013916112
262.013916437
262.013967150
262.013980362
262.013982425
262.014186575
262.014254875
262.014265275
262.014292450
262.014303775
262.014323962
262.014342100
262.014377837
262.014398463
262.014406775
262.014433125
262.014465238
262.014510288
262.014578813
262.014594750
262.014604937
262.014618938
262.014633600
262.014678038
262.014687762
262.014688987
262.014694513
262.014721100
262.014745550
262.014820650
262.014843112
262.014862825
262.014885275
262.014904550
262.014931138
262.014937963
262.014942000
262.014971975
262.015050412
262.015056525
262.015057862
262.015075238
262.015175975
262.015177100
262.015189050
262.015208550
262.015210337
262.015218988
262.015296938
262.015335913
262.015338413
262.015362100
262.015382375
262.015415850
262.015498900
262.015528912
262.015577613
262.015605525
262.015697063
262.015724138
262.015736812
262.015761688
262.015779625
262.015784962
262.015785900
262.015862363
262.015970500
262.015982300
262.015983150
262.016139425
262.016183038
262.016186425
262.016187525
262.016211375
262.016247487
262.016260200
262.016321175
262.016417300
262.016432562
262.016440187
262.016445975
262.016459613
262.016513675
262.016513762
262.016524587
262.016533300
262.016549913
262.016565688
262.016626262
262.016641375
262.016709225
262.016726263
262.016751700
262.016869225
262.016872187
262.016897163
262.016934175
262.016944600
262.016959612
262.016959687
262.016966538
262.016971275
262.016985375
262.016999237
262.017023713
262.017233412
262.017300525
262.017337863
262.017348575
262.017348675
262.017376888
262.017386800
262.017432675
262.017478775
262.017517600
262.017530588
262.017541575
262.017595500
262.017595650
262.017613150
262.017645738
262.017665712
262.017682513
262.017692525
262.017715175
262.017733900
262.017739263
262.017760338
262.017921362
262.017976037
262.018064275
262.018116463
262.018160588
262.018174812
262.018197500
262.018215263
262.018265525
262.018288075
262.018326162
262.018343738
262.018351488
262.018409062
262.018412637
262.018466950
262.018500313
262.018537288
262.018602725
262.018612038
262.018630475
262.018764825
262.018784262
262.018883050
262.018907662
262.018945150
262.018951637
262.018982788
262.018985825
262.019006612
262.019027425
262.019089963
262.019092488
262.019158812
262.019198088
262.019315875
262.019321350
262.019379463
262.019393875
262.019395175
262.019398675
262.019437675
262.019519900
262.019520075
262.019557388
262.019561825
262.019562862
262.019564087
262.019596925
262.019612037
262.019630637
262.019645600
262.019668175
262.019717100
262.019725625
262.019730513
262.019840725
262.019881850
262.019925675
262.020028450
262.020073400
262.020088962
262.020140900
262.020190113
262.020232450
262.020278775
262.020286962
262.020292513
262.020331713
262.020492825
262.020495738
262.020538450
262.020555250
262.020588037
262.020599812
262.020617850
262.020631112
262.020725250
262.020739312
262.020749950
262.020754188
262.020796325
262.020808350
262.020839513
262.021026463
262.021078525
262.021085750
262.021155300
262.021248000
262.021260887
262.021261762
262.021360225
262.021420313
262.021446000
262.021562475
262.021577800
262.021647663
262.021739062
262.021823013
262.021950200
262.021951063
262.021957575
262.022028612
262.022087875
262.022105937
262.022146313
262.022172400
262.022186475
262.022188650
262.022190637
262.022202650
262.022212075
262.022212150
262.022249112
262.022309900
262.022416888
262.022449063
262.022456925
262.022478875
262.022521200
262.022522687
262.022528900
262.022603587
262.022603900
262.022614550
262.022674363
262.022680425
262.022680775
262.022704800
262.022731937
262.022784538
262.022835650
262.022883475
262.022907863
262.022954837
262.022994675
262.022999175
262.022999375
262.023049212
262.023094500
262.023133350
262.023186913
262.023186988
262.023243150
262.023311288
262.023401713
262.023413087
262.023558125
262.023576800
262.023602037
262.023602125
262.023684638
262.023684750
262.023732387
262.023821950
262.024002075
262.024042137
262.024180725
262.024247000
262.024280288
262.024312350
262.024313338
262.024368912
262.024394450
262.024497263
262.024501750
262.024506100
262.024571625
262.024592875
262.024645362
262.024703300
262.024721763
262.024826813
262.024869613
262.024999500
262.025054487
262.025063638
262.025104750
262.025128338
262.025194263
262.025222063
262.025255163
262.025262075
262.025304688
262.025322775
262.025333837
262.025377950
262.025388963
262.025407800
262.025429738
262.025449638
262.025518663
262.025662263
262.025709900
262.025757525
262.025793362
262.025807525
262.025808175
262.025808525
262.025876050
262.025941150
262.025954738
262.025966650
262.025984962
262.025987237
262.026025812
262.026032450
262.026120087
262.026164213
262.026209075
262.026226662
262.026278838
262.026286562
262.026306938
262.026741937
262.026879725
262.026893912
262.026909662
262.026979488
262.027080150
262.027084688
262.027109825
262.027169425
262.027227450
262.027271213
262.027435287
262.027438963
262.027468962
262.027496925
262.027589412
262.027638500
262.027810713
262.027814300
262.027849312
262.027995412
262.028017687
262.028193350
262.028212150
262.028379850
262.028397475
262.028399350
262.028429463
262.028517575
262.028590338
262.028630912
262.028640288
262.028771275
262.028812175
262.028857750
262.028859950
262.028970888
262.029112000
262.029117100
262.029135150
262.029172475
262.029201462
262.029227387
262.029380575
262.029424525
262.029431025
262.029443075
262.029443450
262.029444825
262.029474275
262.029587037
262.029693500
262.029706663
262.029714750
262.029774238
262.029813913
262.029876725
262.029899050
262.029926150
262.029926962
262.030022863
262.030030688
262.030070062
262.030160850
262.030197450
262.030263125
262.030287413
262.030376500
262.030379875
262.030413237
262.030415413
262.030467812
262.030481625
262.030602525
262.030748538
262.030754850
262.030807100
262.030939200
262.030978137
262.030999038
262.031020300
262.031025862
262.031061300
262.031083925
262.031104687
262.031115488
262.031117863
262.031156200
262.031199963
262.031377362
262.031383188
262.031412788
262.031479700
262.031553712
262.031584925
262.031589375
262.031630712
262.031671487
262.031680913
262.031751013
262.031817863
262.031850400
262.031907350
262.031928550
262.031947338
262.031966937
262.031975438
262.032107275
262.032151437
262.032180063
262.032195937
262.032196113
262.032247725
262.032254212
262.032254287
262.032309288
262.032311237
262.032341762
262.032393313
262.032397488
262.032533225
262.032549088
262.032613163
262.032726100
262.032976200
262.033491600
262.033514375
262.033607388
262.033700350
262.033710925
262.033737525
262.033741637
262.033871337
262.033901038
262.034007525
262.034088550
262.034093200
262.034111425
262.034186888
262.034220387
262.034451863
262.034576525
262.034728300
262.034833512
262.034844313
262.034879750
262.034934238
262.035030575
262.035144675
262.035154050
262.035163188
262.035300775
262.035346587
262.035612913
262.035634137
262.035667338
262.035674375
262.035866300
262.035877450
262.035909900
262.035965800
262.035989650
262.036038038
262.036087313
262.036128000
262.036197263
262.036256387
262.036276638
262.036399838
262.036425737
262.036481788
262.036491562
262.036491675
262.036570000
262.036657513
262.036684650
262.036737200
262.036764937
262.036765038
262.036869350
262.036924400
262.036964300
262.037014587
262.037058263
262.037077937
262.037118663
262.037155050
262.037160912
262.037205412
262.037257475
262.037266488
262.037338125
262.037429637
262.037462500
262.037467863
262.037538788
262.037588813
262.037623225
262.037680062
262.037750113
262.037822237
262.037824900
262.037905275
262.037931375
262.037932200
262.037990163
262.038059088
262.038112125
262.038170400
262.038264938
262.038300075
262.038319325
262.038438200
262.038454162
262.038454250
262.038463762
262.038506812
262.038535500
262.038542750
262.038556425
262.038602062
262.038643175
262.038666363
262.038699875
262.038732013
262.038732788
262.038747737
262.038773612
262.038777738
262.038920700
262.039018512
262.039064587
262.039251050
262.039310200
262.039365075
262.039386775
262.039483900
262.039524025
262.039555587
262.039576963
262.039613112
262.039643450
262.039721638
262.039795200
262.039917250
262.039948288
262.039973250
262.039991625
262.040026800
262.040027050
262.040120387
262.040158787
262.040212550
262.040229737
262.040258587
262.040273400
262.040300512
262.040306088
262.040333513
262.040358800
262.040374625
262.040521400
262.040592937
262.040662700
262.040682925
262.040685462
262.040807075
262.040848962
262.040889225
262.040904175
262.040908913
262.040910200
262.040912775
262.041110000
262.041184100
262.041234475
262.041257225
262.041269025
262.041322363
262.041323750
262.041374888
262.041412250
262.041417500
262.041462475
262.041470287
262.041498575
262.041500250
262.041513613
262.041545063
262.041597463
262.041603650
262.041635537
262.041643013
262.041698450
262.041743650
262.041774313
262.041805475
262.041811175
262.041953462
262.042006263
262.042023675
262.042033500
262.042075862
262.042098600
262.042130075
262.042154438
262.042178562
262.042196900
262.042262737
262.042265788
262.042272412
262.042317500
262.042351525
262.042353812
262.042390550
262.042476487
262.042478125
262.042529338
262.042529862
262.042601750
262.042604625
262.042661562
262.042667838
262.042684100
262.042778537
262.042808687
262.042840838
262.042843662
262.042869612
262.042905038
262.042944313
262.042957650
262.042983675
262.043100912
262.043143400
262.043224488
262.043251688
262.043267388
262.043358212
262.043385025
262.043385763
262.043408800
262.043451937
262.043466475
262.043472550
262.043519538
262.043541425
262.043561137
262.043565150
262.043565475
262.043589325
262.043607388
262.043623925
262.043695212
262.043713050
262.043796725
262.043803663
262.043809413
262.043814775
262.043872400
262.043888575
262.043896850
262.043896925
262.043897012
262.043897212
262.043903488
262.043970625
262.044027575
262.044030487
262.044120912
262.044138713
262.044206537
262.044239662
262.044263512
262.044276050
262.044289312
262.044310525
262.044353025
262.044368325
262.044374375
262.044410588
262.044461025
262.044487587
262.044617862
262.044675288
262.044676550
262.044693450
262.044720225
262.044721163
262.044734225
262.044769000
262.044839325
262.044839412
262.044847275
262.044852938
262.044867925
262.044934712
262.044941162
262.044992200
262.045047087
262.045074125
262.045079863
262.045092325
262.045100375
262.045126725
262.045138463
262.045181100
262.045181188
262.045205737
262.045227913
262.045231737
262.045239800
262.045239900
262.045248163
262.045326800
262.045334025
262.045355325
262.045391413
262.045420975
262.045427487
262.045428050
262.045431963
262.045454625
262.045534150
262.045563100
262.045607500
262.045688138
262.045691962
262.045721800
262.045774800
262.045790150
262.045797363
262.045824962
262.045840200
262.045849700
262.045853275
262.045909962
262.045919738
262.045936750
262.045965463
262.046019175
262.046022900
262.046042537
262.046090625
262.046095975
262.046116275
262.046122187
262.046122275
262.046197600
262.046205687
262.046231037
262.046245250
262.046264113
262.046327025
262.046339075
262.046378300
262.046419987
262.046435700
262.046492750
262.046501575
262.046549687
262.046563338
262.046589200
262.046592337
262.046638088
262.046667200
262.046685875
262.046714113
262.046714300
262.046714712
262.046722762
262.046751487
262.046767025
262.046802487
262.046843137
262.046854662
262.046855112
262.046898563
262.046910262
262.046922925
262.046947700
262.046947863
262.046972725
262.047032063
262.047043412
262.047048950
262.047049038
262.047054237
262.047063537
262.047090500
262.047108050
262.047119650
262.047182475
262.047207163
262.047210162
262.047221213
262.047221725
262.047222050
262.047253650
262.047255775
262.047302737
262.047344650
262.047424387
262.047424762
262.047481613
262.047504413
262.047543625
262.047544338
262.047579088
262.047598350
262.047605625
262.047657450
262.047718600
262.047772637
262.047794500
262.047807888
262.047821925
262.047850013
262.047855475
262.047862212
262.047862313
262.047910875
262.047957763
262.047963837
262.048093600
262.048101375
262.048168175
262.048180038
262.048182975
262.048184175
262.048189825
262.048206725
262.048209488
262.048210275
262.048252725
262.048261362
262.048276863
262.048281575
262.048290538
262.048303337
262.048316600
262.048356850
262.048545713
262.048547125
262.048555813
262.048564275
262.048578025
262.048605825
262.048675075
262.048689912
262.048690025
262.048703462
262.048715000
262.048756163
262.048765338
262.048782425
262.048834650
262.048909088
262.048909675
262.048945012
262.048947675
262.048952837
262.048980575
262.049018450
262.049074712
262.049153513
262.049271950
262.049285788
262.049297238
262.049305275
262.049319088
262.049319212
262.049342500
262.049344113
262.049356175
262.049358438
262.049381425
262.049388813
262.049397700
262.049423475
262.049428800
262.049456750
262.049474288
262.049487462
262.049525587
262.049529862
262.049564513
262.049607612
262.049611700
262.049646450
262.049662038
262.049701100
262.049701200
262.049753925
262.049772538
262.049778362
262.049792900
262.049825462
262.049856138
262.049856487
262.049860463
262.049907287
262.049910712
262.049925275
262.049936775
262.049936913
262.049971600
262.049987000
262.050001512
262.050006475
262.050010250
262.050045875
262.050047662
262.050051537
262.050072638
262.050177163
262.050191563
262.050228937
262.050259837
262.050277512
262.050287600
262.050289075
262.050289600
262.050409225
262.050461687
262.050511900
262.050590250
262.050665612
262.050749250
262.050778275
262.050855025
262.050856075
262.050876038
262.050881200
262.050921400
262.050978650
262.050990975
262.051062575
262.051127700
262.051153625
262.051254500
262.051256625
262.051300562
262.051302250
262.051343813
262.051506875
262.051638837
262.051645975
262.051669512
262.051755625
262.051797975
262.051840850
262.051874550
262.051879850
262.052058237
262.052140613
262.052142750
262.052152125
262.052208737
262.052216162
262.052344712
262.052366750
262.052480000
262.052497287
262.052575788
262.052605738
262.052689625
262.052728413
262.052768388
262.052790700
262.052819838
262.052847050
262.052863587
262.052922837
262.052988250
262.053043975
262.053051887
262.053172950
262.053202725
262.053226688
262.053234562
262.053250563
262.053304075
262.053324000
262.053359925
262.053485275
262.053520850
262.053642700
262.053648038
262.053675937
262.053750938
262.053757963
262.053758050
262.053791100
262.053792337
262.053797000
262.053880900
262.053939113
262.053979850
262.054038125
262.054039350
262.054057525
262.054057913
262.054063837
262.054089813
262.054115663
262.054151450
262.054173587
262.054174563
262.054232313
262.054266762
262.054276825
262.054426112
262.054426650
262.054501512
262.054511375
262.054648638
262.054666075
262.054727475
262.054744363
262.054750625
262.054790725
262.054804600
262.054857075
262.054889850
262.054910125
262.054916687
262.054969375
262.055034462
262.055037950
262.055040325
262.055056100
262.055082550
262.055120887
262.055145350
262.055151900
262.055162788
262.055164300
262.055193337
262.055243500
262.055263400
262.055323350
262.055366512
262.055381137
262.055390662
262.055418112
262.055470263
262.055495162
262.055505612
262.055506025
262.055508888
262.055584700
262.055593100
262.055633750
262.055652625
262.055665475
262.055711600
262.055731875
262.055754300
262.055795737
262.055812225
262.055826313
262.055834200
262.055856963
262.056017825
262.056060988
262.056061075
262.056134500
262.056180675
262.056199750
262.056307662
262.056307825
262.056314775
262.056410075
262.056411100
262.056500888
262.056520213
262.056545712
262.056587775
262.056592475
262.056592875
262.056618062
262.056633450
262.056637762
262.056637837
262.056676213
262.056693450
262.056718312
262.056791550
262.056822038
262.056911437
262.057001662
262.057023912
262.057052550
262.057058088
262.057091613
262.057095025
262.057158313
262.057169788
262.057172850
262.057173800
262.057257537
262.057265363
262.057344488
262.057344575
262.057369250
262.057383163
262.057390475
262.057433962
262.057437700
262.057538513
262.057540000
262.057543450
262.057554900
262.057594625
262.057605150
262.057616462
262.057631950
262.057755250
262.057776575
262.057797550
262.057879700
262.057882575
262.057926937
262.057930512
262.057988625
262.058044863
262.058060050
262.058077975
262.058091850
262.058112675
262.058136312
262.058139638
262.058148188
262.058161513
262.058187550
262.058221975
262.058239750
262.058267775
262.058318200
262.058342288
262.058342475
262.058354000
262.058362275
262.058369800
262.058390250
262.058605675
262.058695287
262.058741625
262.058755050
262.058756150
262.058757775
262.058772950
262.058790588
262.058821238
262.058841762
262.058905325
262.058905900
262.058910200
262.058935550
262.058936475
262.058936600
262.058968387
262.058972887
262.058982263
262.058999088
262.059000163
262.059030850
262.059052287
262.059076587
262.059109588
262.059167962
262.059203350
262.059232450
262.059234000
262.059332100
262.059332175
262.059347188
262.059419725
262.059459263
262.059535312
262.059551375
262.059580912
262.059769500
262.059791688
262.059796775
262.059900650
262.059984187
262.059999050
262.060015275
262.060074675
262.060095975
262.060099788
262.060213112
262.060273700
262.060273788
262.060292662
262.060309325
262.060309787
262.060309888
262.060335250
262.060352300
262.060352625
262.060365037
262.060365225
262.060382838
262.060457537
262.060502412
262.060568513
262.060628988
262.060668925
262.060704638
262.060722662
262.060727387
262.060738838
262.060748325
262.060757325
262.060780925
262.060781688
262.060841237
262.060883962
262.060886363
262.060891225
262.060895500
262.060940038
262.061003275
262.061013887
262.061013975
262.061022738
262.061076175
262.061096850
262.061102038
262.061132150
262.061221788
262.061331775
262.061332012
262.061343187
262.061347113
262.061419700
262.061464462
262.061494513
262.061527463
262.061534700
262.061557037
262.061643413
262.061734488
262.061745125
262.061766550
262.061796550
262.061862175
262.061865500
262.061881550
262.061885763
262.061888362
262.061895825
262.061897687
262.061912388
262.061947762
262.061961825
262.062043975
262.062129100
262.062144150
262.062154637
262.062180875
262.062235550
262.062241813
262.062277387
262.062341475
262.062341937
262.062363500
262.062395663
262.062395750
262.062403325
262.062486725
262.062489900
262.062493637
262.062502237
262.062521775
262.062538588
262.062545763
262.062565575
262.062590900
262.062596138
262.062635162
262.062653575
262.062654650
262.062688762
262.062798950
262.062816087
262.062863887
262.062885363
262.062939037
262.062983963
262.063031562
262.063055463
262.063075750
262.063153875
262.063164925
262.063168450
262.063168625
262.063204300
262.063227300
262.063255738
262.063303212
262.063327463
262.063348650
262.063370775
262.063386250
262.063397475
262.063397650
262.063401913
262.063418050
262.063418587
262.063479225
262.063498650
262.063557450
262.063562563
262.063574862
262.063614325
262.063680562
262.063693937
262.063695100
262.063696988
262.063758038
262.063804350
262.063813612
262.063865412
262.063881975
262.063959012
262.063971250
262.063973400
262.063973487
262.063982700
262.063987512
262.064056925
262.064088163
262.064099812
262.064102600
262.064121150
262.064126125
262.064127500
262.064131775
262.064148288
262.064179287
262.064206325
262.064234737
262.064239162
262.064245938
262.064252575
262.064255075
262.064255263
262.064263812
262.064264950
262.064288525
262.064288612
262.064324825
262.064388963
262.064403663
262.064403938
262.064441513
262.064453813
262.064469088
262.064521813
262.064521888
262.064545313
262.064613125
262.064623788
262.064664875
262.064667225
262.064683188
262.064726162
262.064731263
262.064736850
262.064736938
262.064740363
262.064761725
262.064763925
262.064820925
262.064893850
262.064904700
262.064918262
262.064961550
262.065033825
262.065046400
262.065157600
262.065171800
262.065173200
262.065192062
262.065194625
262.065198338
262.065213675
262.065239712
262.065311662
262.065344000
262.065372038
262.065394513
262.065402413
262.065410262
262.065456037
262.065460562
262.065461675
262.065489487
262.065526612
262.065544812
262.065551262
262.065556838
262.065576287
262.065576813
262.065585700
262.065601963
262.065607700
262.065629587
262.065716100
262.065720025
262.065777225
262.065795762
262.065845875
262.065854650
262.065866450
262.065868325
262.065882075
262.065900925
262.065926513
262.065982262
262.066001500
262.066006937
262.066010212
262.066019762
262.066026137
262.066026425
262.066031263
262.066166587
262.066184738
262.066189825
262.066196400
262.066223975
262.066224813
262.066226262
262.066266513
262.066283087
262.066299725
262.066308112
262.066317388
262.066342500
262.066384150
262.066443138
262.066443288
262.066460688
262.066468912
262.066476500
262.066511050
262.066546587
262.066558387
262.066571838
262.066584337
262.066586275
262.066596012
262.066675175
262.066683175
262.066696725
262.066713800
262.066720925
262.066728212
262.066797725
262.066809025
262.066825350
262.066857513
262.066868575
262.066868962
262.066869437
262.066969050
262.066986563
262.067009638
262.067037825
262.067143700
262.067153238
262.067163900
262.067188625
262.067206450
262.067242950
262.067260600
262.067268188
262.067291725
262.067299250
262.067348187
262.067360038
262.067378512
262.067385200
262.067389338
262.067395950
262.067455587
262.067505275
262.067535350
262.067578912
262.067599088
262.067606475
262.067620987
262.067635087
262.067684050
262.067727900
262.067739550
262.067747075
262.067750525
262.067789263
262.067819850
262.067834550
262.067838312
262.067839288
262.067855500
262.067880338
262.067961400
262.068013850
262.068025687
262.068054300
262.068094150
262.068096825
262.068099400
262.068123550
262.068161525
262.068185963
262.068274375
262.068299938
262.068305838
262.068348637
262.068435313
262.068451125
262.068452500
262.068559000
262.068572137
262.068590650
262.068590813
262.068620137
262.068620437
262.068712350
262.068789800
262.068803125
262.068807525
262.068889025
262.068892225
262.069008413
262.069028575
262.069036013
262.069114150
262.069141950
262.069253962
262.069278587
262.069300263
262.069353987
262.069355000
262.069357687
262.069365775
262.069365913
262.069374650
262.069382763
262.069416687
262.069445675
262.069466537
262.069606125
262.069649425
262.069665387
262.069671300
262.069691612
262.069717562
262.069737163
262.069776900
262.069810562
262.069848950
262.070024612
262.070038113
262.070073200
262.070096088
262.070097525
262.070106225
262.070133113
262.070145313
262.070153812
262.070154725
262.070164325
262.070182237
262.070228600
262.070228687
262.070229213
262.070332688
262.070455450
262.070501062
262.070506000
262.070574513
262.070592125
262.070659938
262.070717775
262.070721425
262.070753513
262.070902187
262.070903537
262.070944662
262.070953275
262.070973350
262.071049038
262.071070600
262.071085663
262.071130525
262.071148537
262.071250588
262.071276113
262.071304213
262.071341912
262.071380025
262.071380300
262.071382112
262.071387388
262.071407850
262.071461188
262.071475300
262.071476963
262.071489063
262.071552012
262.071586200
262.071600800
262.071679625
262.071752812
262.071803150
262.071844925
262.071848988
262.071856375
262.071886825
262.071915750
262.071916825
262.071995850
262.072031487
262.072043625
262.072107388
262.072117863
262.072124062
262.072160025
262.072167200
262.072236013
262.072249937
262.072349500
262.072389537
262.072402463
262.072402538
262.072469075
262.072524737
262.072552475
262.072552562
262.072561000
262.072591413
262.072608737
262.072701400
262.072738062
262.072748513
262.072751387
262.072788100
262.072794913
262.072854725
262.072878538
262.072882488
262.072917000
262.072976337
262.072998962
262.072999350
262.073038925
262.073041875
262.073076663
262.073194825
262.073256888
262.073332413
262.073344875
262.073422537
262.073470150
262.073480875
262.073536900
262.073570412
262.073628650
262.073659238
262.073705787
262.073730800
262.073842188
262.073864675
262.073880112
262.073897612
262.073912087
262.073991075
262.074003400
262.074042925
262.074047137
262.074071212
262.074109613
262.074110800
262.074189425
262.074212537
262.074287013
262.074375375
262.074407400
262.074418813
262.074426725
262.074530138
262.074541425
262.074607250
262.074650963
262.074658425
262.074667962
262.074720725
262.074767137
262.074767725
262.074850363
262.074900238
262.075009313
262.075030438
262.075074212
262.075121750
262.075137575
262.075179438
262.075217350
262.075256600
262.075268600
262.075328350
262.075328437
262.075338887
262.075361138
262.075471263
262.075477687
262.075553350
262.075699000
262.075833087
262.075852200
262.075866900
262.075997600
262.076039638
262.076056975
262.076074550
262.076088287
262.076164650
262.076213437
262.076271225
262.076297787
262.076333650
262.076354163
262.076413075
262.076441150
262.076503162
262.076552800
262.076583875
262.076674687
262.076692663
262.076729087
262.076838362
262.076899225
262.076987112
262.077010400
262.077031375
262.077046913
262.077052187
262.077053938
262.077133800
262.077225450
262.077283050
262.077296525
262.077362625
262.077380825
262.077410050
262.077418438
262.077456600
262.077457375
262.077572425
262.077616088
262.077634700
262.077642612
262.077650775
262.077700438
262.077746638
262.077845125
262.077857675
262.077900012
262.077914738
262.078092888
262.078141937
262.078142538
262.078145563
262.078147675
262.078161888
262.078187250
262.078216150
262.078354450
262.078410362
262.078578387
262.078610075
262.078704550
262.078755362
262.078843263
262.078865850
262.078932838
262.078975263
262.079079438
262.079086575
262.079107888
262.079141312
262.079335250
262.079449475
262.079571962
262.079578500
262.079597013
262.079623625
262.079625525
262.079698975
262.079699063
262.079714463
262.079761675
262.079787512
262.079911875
262.079920813
262.079951788
262.080133300
262.080175725
262.080220063
262.080236500
262.080285162
262.080290612
262.080303975
262.080484238
262.080585400
262.080720638
262.080757875
262.080823512
262.080841912
262.080934738
262.080990687
262.080990788
262.081020750
262.081137400
262.081137487
262.081149075
262.081278587
262.081457263
262.081464000
262.081479913
262.081602137
262.081656838
262.081706225
262.081771700
262.081801713
262.081881012
262.081883212
262.081962625
262.081962825
262.081965388
262.081995287
262.082035875
262.082041012
262.082069175
262.082080937
262.082089450
262.082114475
262.082163788
262.082179188
262.082212363
262.082253500
262.082284375
262.082294638
262.082419813
262.082420500
262.082432700
262.082492012
262.082584362
262.082606125
262.082606225
262.082611750
262.082615800
262.082640425
262.082687200
262.082719350
262.082818987
262.082826150
262.082890937
262.082922662
262.082997025
262.083022538
262.083245912
262.083281750
262.083421775
262.083496225
262.083523825
262.083640325
262.083703975
262.083778938
262.083835187
262.083866675
262.083989775
262.084057125
262.084155100
262.084158787
262.084159012
262.084203038
262.084279550
262.084318375
262.084330412
262.084338913
262.084406012
262.084409962
262.084421350
262.084433975
262.084468287
262.084527112
262.084559825
262.084614575
262.084617262
262.084706400
262.084708075
262.084821912
262.084869212
262.084919888
262.084950725
262.085052475
262.085338150
262.085351950
262.085377375
262.085472438
262.085517500
262.085534512
262.085567625
262.085591925
262.085639300
262.085692300
262.085906550
262.085989412
262.086150813
262.086190762
262.086271275
262.086297000
262.086305337
262.086542000
262.086629038
262.086634688
262.086671438
262.086673337
262.086676913
262.086684750
262.086722750
262.086730000
262.086812437
262.086837825
262.086886400
262.086892700
262.086950625
262.087107287
262.087179713
262.087219100
262.087268387
262.087346375
262.087420388
262.087450913
262.087482663
262.087635462
262.087812737
262.087873425
262.087963000
262.087963113
262.087972163
262.087973337
262.087973425
262.088004913
262.088015537
262.088024100
262.088024350
262.088048313
262.088100900
262.088118225
262.088147213
262.088163362
262.088219900
262.088220000
262.088268700
262.088352050
262.088486275
262.088488400
262.088523637
262.088600775
262.088666550
262.088698862
262.088731638
262.088749225
262.088838338
262.088838425
262.088969500
262.089015337
262.089023400
262.089041512
262.089041700
262.089076412
262.089104412
262.089105062
262.089107963
262.089122238
262.089134050
262.089162612
262.089167525
262.089246263
262.089280325
262.089319950
262.089417175
262.089419388
262.089421888
262.089421987
262.089505863
262.089526500
262.089583012
262.089601675
262.089678100
262.089711038
262.089721350
262.089765763
262.089789950
262.089844388
262.089900113
262.089905237
262.090047212
262.090099450
262.090147812
262.090363000
262.090470325
262.090479025
262.090568550
262.090579625
262.090584125
262.090663525
262.090673875
262.090689350
262.090790038
262.090886825
262.091183775
262.091232625
262.091237363
262.091268450
262.091289125
262.091309000
262.091333050
262.091551837
262.091561362
262.091636825
262.091666250
262.091671963
262.091676488
262.091680175
262.091711037
262.091753800
262.091826238
262.091911612
262.092021975
262.092040650
262.092157537
262.092193525
262.092245387
262.092260900
262.092270050
262.092290000
262.092327937
262.092330963
262.092355638
262.092412425
262.092433313
262.092438000
262.092445500
262.092449988
262.092531162
262.092570212
262.092579275
262.092608687
262.092716025
262.092740213
262.092838337
262.092845925
262.092882175
262.092891825
262.092939638
262.093013675
262.093050450
262.093100075
262.093146762
262.093307375
262.093360000
262.093461875
262.093485550
262.093488713
262.093535663
262.093644312
262.093679300
262.093704138
262.093760462
262.093891037
262.093929763
262.094015062
262.094050600
262.094126613
262.094142438
262.094151988
262.094194300
262.094230875
262.094333838
262.094388088
262.094413137
262.094443838
262.094515700
262.094537387
262.094598688
262.094602125
262.094609950
262.094611488
262.094641025
262.094656250
262.094666675
262.094666837
262.094667350
262.094735963
262.094746250
262.094750475
262.094758287
262.094861163
262.094926537
262.094943413
262.094958650
262.094972213
262.094981225
262.094987025
262.095033113
262.095056338
262.095057988
262.095062175
262.095078312
262.095273975
262.095302275
262.095425462
262.095478425
262.095499212
262.095539938
262.095542250
262.095589675
262.095723850
262.095763288
262.095793062
262.095966112
262.095978750
262.096078025
262.096104687
262.096156287
262.096187375
262.096317400
262.096356475
262.096374612
262.096400912
262.096416713
262.096485487
262.096599137
262.096717200
262.096760725
262.096760813
262.096793288
262.096866475
262.096880900
262.096969662
262.096979075
262.097005287
262.097033750
262.097120900
262.097457550
262.097484325
262.097489437
262.097507688
262.097666113
262.097681562
262.097795562
262.097903350
262.098074775
262.098174150
262.098242075
262.098449825
262.098462775
262.098499638
262.098559762
262.098647000
262.098654400
262.098762500
262.099016000
262.099051712
262.099068612
262.099124487
262.099148413
262.099169150
262.099396487
262.099676300
262.099702063
262.099738850
262.099782450
262.099804225
262.099852500
262.099948550
262.100048075
262.100071738
262.100244875
262.100323225
262.100467450
262.100613800
262.100713025
262.100752012
262.100755438
262.100827288
262.100907825
262.100942300
262.101030625
262.101076400
262.101081888
262.101213600
262.101476687
262.101520237
262.101592063
262.101599262
262.101616738
262.101693900
262.101928938
262.102016225
262.102027163
262.102048637
262.102057512
262.102139275
262.102202750
262.102210338
262.102280087
262.102297212
262.102326212
262.102357975
262.102537962
262.102675788
262.102701963
262.102715962
262.102775812
262.102778038
262.102810138
262.102834925
262.102908913
262.102982887
262.102983112
262.103039362
262.103041613
262.103111012
262.103116662
262.103241250
262.103257863
262.103351912
262.103407113
262.103445650
262.103485450
262.103485725
262.103527488
262.103619912
262.103673512
262.103732925
262.103738362
262.103739137
262.103774575
262.103927713
262.104037425
262.104068112
262.104096588
262.104135663
262.104190263
262.104193587
262.104220675
262.104252975
262.104287400
262.104547163
262.104601350
262.104628775
262.104635612
262.104675438
262.104684738
262.104709637
262.104740550
262.104761312
262.104771487
262.104916512
262.104951150
262.105086888
262.105126537
262.105163887
262.105203975
262.105218738
262.105248950
262.105273263
262.105352063
262.105367400
262.105377163
262.105416950
262.105432338
262.105513712
262.105668575
262.105684713
262.105760062
262.105813975
262.105866187
262.105867587
262.106011987
262.106016175
262.106130263
262.106459262
262.106480975
262.106499213
262.106539737
262.106726625
262.106739038
262.106765375
262.106814350
262.106832638
262.106943325
262.107010650
262.107062588
262.107088612
262.107121413
262.107121538
262.107219462
262.107322512
262.107362875
262.107408025
262.107413300
262.107445025
262.107501163
262.107548725
262.107591487
262.107752188
262.107777475
262.107784350
262.107833275
262.107857912
262.107960263
262.108016125
262.108036987
262.108059412
262.108059575
262.108072462
262.108127837
262.108127975
262.108137362
262.108186050
262.108189387
262.108241712
262.108272563
262.108313062
262.108324000
262.108469538
262.108472100
262.108500275
262.108526713
262.108641450
262.108842312
262.108920950
262.108971500
262.108993887
262.109124988
262.109125575
262.109158337
262.109182700
262.109300663
262.109383475
262.109466650
262.109584438
262.109641550
262.109676000
262.109681187
262.109706125
262.109741588
262.109815150
262.109977225
262.110059288
262.110060037
262.110126837
262.110164462
262.110166800
262.110169850
262.110222325
262.110268963
262.110288725
262.110301863
262.110301950
262.110317825
262.110317913
262.110356187
262.110444037
262.110501450
262.110523075
262.110536450
262.110583975
262.110589587
262.110590812
262.110712300
262.110770437
262.110783625
262.110806850
262.110806938
262.110883500
262.110886413
262.110894025
262.110898525
262.110921188
262.111045262
262.111085688
262.111085775
262.111091563
262.111094562
262.111126263
262.111134825
262.111274525
262.111274650
262.111352125
262.111424575
262.111458300
262.111528850
262.111597963
262.111721875
262.111728837
262.111757050
262.111772262
262.111790750
262.111790837
262.111819500
262.111819650
262.111838325
262.111907400
262.111989775
262.111998938
262.111999675
262.112057100
262.112087112
262.112092200
262.112178137
262.112181825
262.112191725
262.112239800
262.112418775
262.112448487
262.112520113
262.112536625
262.112562500
262.112563400
262.112590587
262.112615812
262.112672412
262.112745625
262.112804100
262.112854712
262.112910087
262.112989612
262.113031213
262.113091737
262.113162275
262.113181275
262.113196900
262.113233438
262.113265338
262.113334913
262.113340312
262.113368462
262.113510588
262.113679600
262.113730500
262.113793387
262.113814025
262.113859475
262.113894975
262.113990875
262.114104075
262.114208975
262.114265187
262.114265275
262.114267650
262.114277562
262.114304688
262.114305962
262.114311025
262.114319400
262.114376700
262.114459050
262.114596662
262.114608325
262.114621025
262.114655125
262.114663275
262.114705425
262.114709237
262.114710387
262.114719687
262.114773212
262.114786962
262.114855625
262.114874962
262.114904725
262.114944800
262.114955450
262.114958563
262.114958688
262.114960437
262.114984125
262.114984213
262.114988500
262.115010037
262.115018513
262.115033475
262.115173300
262.115181450
262.115204000
262.115224038
262.115244837
262.115274850
262.115301338
262.115355425
262.115383913
262.115421738
262.115478225
262.115582987
262.115600187
262.115621075
262.115662837
262.115691912
262.115739437
262.115764287
262.115781800
262.115806300
262.115880263
262.115896325
262.115942412
262.115948175
262.116012087
262.116039038
262.116041638
262.116187250
262.116235900
262.116348325
262.116377925
262.116418712
262.116431675
262.116559500
262.116566050
262.116571875
262.116595725
262.116730975
262.116758050
262.116761763
262.116900250
262.116904275
262.116923438
262.116972750
262.117087700
262.117102262
262.117110675
262.117163237
262.117311112
262.117314225
262.117336125
262.117375775
262.117375875
262.117410475
262.117429862
262.117547925
262.117683563
262.117789963
262.117892125
262.117899313
262.118017838
262.118034350
262.118073475
262.118110150
262.118172562
262.118197913
262.118202662
262.118268000
262.118303513
262.118306088
262.118353400
262.118389175
262.118399062
262.118408338
262.118411112
262.118411425
262.118485337
262.118505687
262.118551912
262.118608900
262.118804362
262.118819550
262.118916850
262.118986963
262.119046163
262.119094437
262.119298338
262.119299162
262.119415700
262.119614137
262.119666550
262.119666650
262.119717300
262.119734875
262.119741938
262.119754962
262.119810450
262.119825263
262.119859225
262.119917213
262.119948712
262.120005375
262.120062013
262.120096112
262.120120737
262.120194800
262.120209162
262.120246512
262.120263187
262.120399250
262.120438713
262.120473050
262.120528350
262.120569413
262.120573700
262.120613612
262.120628425
262.120762150
262.120768300
262.120780062
262.120808200
262.120928400
262.120944237
262.120969500
262.121017950
262.121063825
262.121063925
262.121092800
262.121150887
262.121251625
262.121301650
262.121321088
262.121323738
262.121339800
262.121341663
262.121384262
262.121464538
262.121578462
262.121585275
262.121632500
262.121681837
262.121682050
262.121750625
262.121761838
262.121771262
262.121791738
262.121804012
262.121805338
262.121814700
262.121841925
262.121919400
262.121933375
262.121981250
262.122016163
262.122056600
262.122092038
262.122107850
262.122180950
262.122241687
262.122270562
262.122345338
262.122469813
262.122476488
262.122499488
262.122531650
262.122589600
262.122616012
262.122732050
262.122744963
262.122763675
262.122784300
262.122784975
262.122798662
262.122806588
262.122838675
262.122862475
262.122904750
262.122972125
262.123009400
262.123103300
262.123116387
262.123131538
262.123149775
262.123150375
262.123154625
262.123181375
262.123210863
262.123230675
262.123346775
262.123368238
262.123374487
262.123502450
262.123541875
262.123555012
262.123574437
262.123599425
262.123684400
262.123722900
262.123830688
262.123850625
262.123884825
262.123884912
262.123885450
262.123897737
262.123918113
262.123932525
262.123984413
262.124001113
262.124032563
262.124035237
262.124091538
262.124116725
262.124139712
262.124166000
262.124237175
262.124254338
262.124265312
262.124356762
262.124361588
262.124407437
262.124451663
262.124464612
262.124520263
262.124592800
262.124603912
262.124715638
262.124738813
262.124758075
262.124784462
262.124797113
262.124826537
262.124936075
262.124965300
262.124971450
262.124995862
262.124998850
262.125015550
262.125068050
262.125071400
262.125297087
262.125353575
262.125470875
262.125494950
262.125495213
262.125591387
262.125670963
262.125741850
262.125758712
262.125763188
262.125835938
262.125858450
262.125985075
262.126074587
262.126192012
262.126318200
262.126374050
262.126427375
262.126474775
262.126474912
262.126579737
262.126599087
262.126599263
262.126668237
262.126698388
262.126723238
262.126746625
262.126869263
262.126897088
262.126993762
262.127072288
262.127085725
262.127104525
262.127127025
262.127132512
262.127144825
262.127225300
262.127276475
262.127316050
262.127331337
262.127342425
262.127418013
262.127479350
262.127573775
262.127585600
262.127654862
262.127693738
262.127699063
262.127715725
262.127799425
262.127833875
262.127870700
262.127881900
262.127952000
262.128046850
262.128056600
262.128064612
262.128162313
262.128262437
262.128293800
262.128309575
262.128402475
262.128596025
262.128603150
262.128649425
262.128659175
262.128720400
262.128813450
262.128813537
262.128835550
262.128883738
262.128903487
262.128911250
262.128914662
262.128960225
262.128971187
262.129079762
262.129126175
262.129134650
262.129135388
262.129201975
262.129218300
262.129445438
262.129445713
262.129517862
262.129583513
262.129583600
262.129624775
262.129630763
262.129657600
262.129780125
262.129780400
262.129787250
262.129861500
262.129913200
262.129923875
262.129958225
262.129967350
262.130116938
262.130126763
262.130154937
262.130163312
262.130165075
262.130176212
262.130193425
262.130203387
262.130292213
262.130318900
262.130324475
262.130400137
262.130438025
262.130493875
262.130637375
262.130638388
262.130752262
262.130807638
262.130920175
262.130935813
262.130962500
262.130990200
262.130995663
262.131049888
262.131122450
262.131158300
262.131172363
262.131178562
262.131207575
262.131339600
262.131350225
262.131417162
262.131417425
262.131517625
262.131526650
262.131551175
262.131562000
262.131673037
262.131723750
262.131775800
262.131783050
262.131955150
262.131996663
262.132000400
262.132000500
262.132006350
262.132026575
262.132058700
262.132069025
262.132090800
262.132105800
262.132464287
262.132483612
262.132519825
262.132601975
262.132714437
262.132761975
262.132894650
262.132898000
262.132982675
262.132982787
262.133038413
262.133133800
262.133145587
262.133154700
262.133197537
262.133242500
262.133246400
262.133312575
262.133336638
262.133341637
262.133388750
262.133401100
262.133452813
262.133470162
262.133471462
262.133524388
262.133544137
262.133563487
262.133587863
262.133601550
262.133609050
262.133688613
262.133699912
262.133837663
262.133894175
262.133929450
262.133950250
262.133955963
262.133970088
262.133974675
262.133989638
262.134006613
262.134062425
262.134063450
262.134074462
262.134083575
262.134168112
262.134262363
262.134365350
262.134381050
262.134433050
262.134459938
262.134506438
262.134512438
262.134534337
262.134550087
262.134556313
262.134672912
262.134772537
262.134787188
262.135057550
262.135063237
262.135081038
262.135112750
262.135133737
262.135182162
262.135184687
262.135220937
262.135221188
262.135254925
262.135332225
262.135368100
262.135380563
262.135391787
262.135472175
262.135483262
262.135495438
262.135580862
262.135621350
262.135660525
262.135663125
262.135685125
262.135703713
262.135724650
262.135731562
262.135745000
262.135819200
262.135891012
262.136074950
262.136179013
262.136179412
262.136184075
262.136221112
262.136301587
262.136301787
262.136361100
262.136394925
262.136435188
262.136507350
262.136507512
262.136567975
262.136605775
262.136618188
262.136629825
262.136642087
262.136669262
262.136696837
262.136812613
262.136824150
262.136825537
262.136874888
262.136914125
262.136919225
262.136989738
262.136989825
262.137025488
262.137026838
262.137041550
262.137043338
262.137112250
262.137115650
262.137155688
262.137156463
262.137232663
262.137242500
262.137251838
262.137264188
262.137302225
262.137574750
262.137581925
262.137582275
262.137702175
262.137729650
262.137786425
262.137786875
262.137873287
262.137963700
262.137981862
262.138081350
262.138113163
262.138181475
262.138296687
262.138452025
262.138455725
262.138534325
262.138645512
262.138670662
262.138694887
262.138757450
262.138757638
262.138855725
262.138855813
262.138886613
262.138912425
262.138993963
262.139074400
262.139092050
262.139219425
262.139226587
262.139293162
262.139308062
262.139338963
262.139488600
262.139509888
262.139533225
262.139568012
262.139658400
262.139772750
262.139814737
262.139818563
262.139821187
262.139829075
262.139867863
262.139868138
262.140129237
262.140204500
262.140252250
262.140290288
262.140340225
262.140388262
262.140423650
262.140425938
262.140441137
262.140471550
262.140595425
262.140667838
262.140701588
262.140733587
262.140749088
262.140790600
262.140811537
262.140837388
262.140929575
262.140929837
262.140952038
262.141077150
262.141131663
262.141150850
262.141236988
262.141245500
262.141362375
262.141380450
262.141556800
262.141615375
262.141643975
262.141675262
262.141688713
262.141827288
262.141856375
262.141884887
262.141952175
262.141962050
262.141975962
262.141995850
262.142002638
262.142085875
262.142097837
262.142122825
262.142138775
262.142184850
262.142202488
262.142216075
262.142232612
262.142238337
262.142342575
262.142349350
262.142351613
262.142430875
262.142562362
262.142588087
262.142663762
262.142684275
262.142715538
262.142762263
262.142868362
262.142920263
262.142990887
262.143028587
262.143043625
262.143103488
262.143112438
262.143129187
262.143162100
262.143247513
262.143287112
262.143291675
262.143314213
262.143372425
262.143372537
262.143378488
262.143380238
262.143431625
262.143524562
262.143541550
262.143573875
262.143599125
262.143624413
262.143644125
262.143706400
262.143720725
262.143755900
262.143761850
262.143764100
262.143772700
262.143780425
262.143803100
262.143834463
262.144056663
262.144067375
262.144108287
262.144270787
262.144362100
262.144386662
262.144436363
262.144521750
262.144594812
262.144601575
262.144601663
262.144679512
262.144849738
262.144861087
262.144901812
262.144914825
262.144945000
262.144963637
262.145102300
262.145135412
262.145214038
262.145270438
262.145280963
262.145293325
262.145407575
262.145583413
262.145597988
262.145605025
262.145641287
262.145716213
262.145716300
262.145854950
262.145867450
262.145907362
262.145958362
262.146003312
262.146078513
262.146150575
262.146158437
262.146176938
262.146198450
262.146334212
262.146379562
262.146411988
262.146449450
262.146471137
262.146521750
262.146607337
262.146619537
262.146619837
262.146637788
262.146814325
262.146845325
262.146863825
262.146915262
262.147028575
262.147052975
262.147121050
262.147172637
262.147190100
262.147215062
262.147233850
262.147296663
262.147310287
262.147360213
262.147387938
262.147402625
262.147427462
262.147525987
262.147591663
262.147601812
262.147663412
262.147688575
262.147694338
262.147714350
262.147738775
262.147744425
262.147761737
262.147798625
262.147842062
262.147857650
262.147868388
262.147874312
262.147883163
262.147970588
262.147991025
262.148006150
262.148071700
262.148077825
262.148204987
262.148289487
262.148435237
262.148449650
262.148470588
262.148495588
262.148575475
262.148619612
262.148628600
262.148646675
262.148666950
262.148744813
262.148792775
262.148813613
262.148856963
262.148857225
262.148859838
262.148875675
262.148882937
262.148906113
262.148933263
262.148972750
262.149064338
262.149089025
262.149097962
262.149133750
262.149191588
262.149215438
262.149249825
262.149343337
262.149373888
262.149387612
262.149533538
262.149543812
262.149561575
262.149562012
262.149631713
262.149636200
262.149671688
262.149765975
262.149812737
262.149877650
262.149937325
262.149992713
262.150099362
262.150140025
262.150189487
262.150234988
262.150392100
262.150406425
262.150410150
262.150481163
262.150489263
262.150556325
262.150566013
262.150566125
262.150600675
262.150646662
262.150689638
262.150689750
262.150695037
262.150812625
262.150815275
262.150832088
262.150838575
262.150943462
262.150985913
262.151026063
262.151073638
262.151120275
262.151134550
262.151138975
262.151148262
262.151221375
262.151249300
262.151307600
262.151333287
262.151446188
262.151460037
262.151520875
262.151549788
262.151567538
262.151696625
262.151703537
262.151724812
262.151746463
262.151797700
262.151809725
262.151868350
262.151970625
262.152029137
262.152047625
262.152056775
262.152072238
262.152104375
262.152126413
262.152153063
262.152183487
262.152225325
262.152273487
262.152381513
262.152442937
262.152465125
262.152496837
262.152497300
262.152533425
262.152543563
262.152591062
262.152611850
262.152611938
262.152621613
262.152671462
262.152739662
262.152770462
262.152809225
262.152842013
262.152848925
262.152916775
262.152928462
262.152968612
262.153010600
262.153020875
262.153042687
262.153052625
262.153061262
262.153134600
262.153148213
262.153158113
262.153163787
262.153223550
262.153266875
262.153309163
262.153315675
262.153316175
262.153360212
262.153417550
262.153427663
262.153448850
262.153459563
262.153459925
262.153462500
262.153489738
262.153593025
262.153673337
262.153687413
262.153697725
262.153709625
262.153711563
262.153720275
262.153726587
262.153748950
262.153779000
262.153785787
262.153809738
262.153812975
262.153825475
262.153886950
262.153905963
262.153922238
262.153935438
262.153962912
262.153965637
262.153983100
262.154021338
262.154022325
262.154076725
262.154092175
262.154099363
262.154104463
262.154156587
262.154234987
262.154273438
262.154283937
262.154288563
262.154306188
262.154325562
262.154336087
262.154384800
262.154392125
262.154392775
262.154448600
262.154465862
262.154471400
262.154512550
262.154574150
262.154585162
262.154589100
262.154603925
262.154608162
262.154615025
262.154619350
262.154629800
262.154642438
262.154675113
262.154685425
262.154689900
262.154693875
262.154698100
262.154707225
262.154717225
262.154721012
262.154774225
262.154774713
262.154785750
262.154797788
262.154814713
262.154843813
262.154913712
262.154917850
262.154948825
262.154951063
262.154964625
262.155068762
262.155080275
262.155082338
262.155090238
262.155097613
262.155136075
262.155147750
262.155229463
262.155331913
262.155344325
262.155344413
262.155393875
262.155394162
262.155402900
262.155539537
262.155542275
262.155565725
262.155616950
262.155666425
262.155711962
262.155719713
262.155723125
262.155724463
262.155739462
262.155784900
262.155811938
262.155818338
262.155858950
262.155948687
262.155986575
262.155988562
262.155995500
262.156044613
262.156059562
262.156066813
262.156175650
262.156195663
262.156307500
262.156421862
262.156510150
262.156690487
262.156778837
262.156845050
262.156904638
262.156946613
262.156954163
262.156981200
262.156997563
262.157029337
262.157031212
262.157066387
262.157077100
262.157147988
262.157168062
262.157186287
262.157195025
262.157205650
262.157238812
262.157254225
262.157267012
262.157268725
262.157305287
262.157343388
262.157427750
262.157442638
262.157515350
262.157533200
262.157567562
262.157600800
262.157637613
262.157672413
262.157719400
262.157735400
262.157747612
262.157792738
262.157820487
262.157840212
262.157877225
262.157920750
262.157942450
262.157951175
262.157999888
262.158048787
262.158053037
262.158167363
262.158173537
262.158233575
262.158311637
262.158567550
262.158584287
262.158636362
262.158692363
262.158723488
262.158827088
262.158895275
262.158933788
262.158988850
262.159118638
262.159229812
262.159261725
262.159300612
262.159305688
262.159372287
262.159422600
262.159443525
262.159487100
262.159522375
262.159563850
262.159635475
262.159653187
262.159818837
262.159869425
262.159872237
262.159897100
262.159934987
262.159994837
262.160014863
262.160173075
262.160239162
262.160360975
262.160380112
262.160405725
262.160417825
262.160603550
262.160636862
262.160664950
262.160717250
262.160718575
262.160726750
262.160729300
262.160754512
262.160781312
262.160846812
262.160917788
262.161021450
262.161158937
262.161189163
262.161203988
262.161289125
262.161320988
262.161429425
262.161465388
262.161582587
262.161586188
262.161609375
262.161678325
262.161710400
262.161712738
262.161779075
262.161798813
262.161869588
262.161957588
262.162024250
262.162068100
262.162099712
262.162173387
262.162265838
262.162365725
262.162395525
262.162441113
262.162469612
262.162494612
262.162607788
262.162688125
262.162730587
262.162746050
262.162835050
262.162914962
262.162969738
262.163039200
262.163047737
262.163069787
262.163083313
262.163158375
262.163229138
262.163267075
262.163288762
262.163311688
262.163321113
262.163340900
262.163341063
262.163371475
262.163411887
262.163423238
262.163433325
262.163438550
262.163484762
262.163491437
262.163512550
262.163576863
262.163592050
262.163613613
262.163802363
262.163808987
262.163821887
262.163830850
262.163884887
262.163903087
262.163906237
262.163912238
262.163936013
262.163988925
262.163989025
262.164058450
262.164065863
262.164167313
262.164180500
262.164225563
262.164242600
262.164367612
262.164375350
262.164408213
262.164432462
262.164518325
262.164521588
262.164628250
262.164665487
262.164773337
262.164798525
262.164829875
262.164869062
262.164904450
262.164930062
262.165041325
262.165061138
262.165140175
262.165194800
262.165220650
262.165230100
262.165237200
262.165259250
262.165290187
262.165345212
262.165366275
262.165495538
262.165540125
262.165547000
262.165611900
262.165839050
262.165839137
262.165839312
262.165892663
262.166000800
262.166063500
262.166205087
262.166212775
262.166238663
262.166248225
262.166299850
262.166302663
262.166326450
262.166344837
262.166370262
262.166374937
262.166403000
262.166404563
262.166462025
262.166529888
262.166579175
262.166579263
262.166688437
262.166704563
262.166719387
262.166721500
262.166752900
262.166911125
262.167020363
262.167075800
262.167096475
262.167153412
262.167210662
262.167228888
262.167324325
262.167468638
262.167519025
262.167524450
262.167568350
262.167578350
262.167612325
262.167612550
262.167694575
262.167750125
262.167784700
262.167793963
262.167847288
262.167891825
262.167950688
262.167994137
262.168085300
262.168108937
262.168183812
262.168212288
262.168216350
262.168255525
262.168257563
262.168306250
262.168318900
262.168428937
262.168478850
262.168529588
262.168623813
262.168649688
262.168725112
262.168825825
262.168831850
262.168832087
262.168877500
262.168982825
262.169064413
262.169097113
262.169129050
262.169307138
262.169393100
262.169437800
262.169438375
262.169490563
262.169498213
262.169567050
262.169589463
262.169657687
262.169659350
262.169690025
262.169835462
262.169842712
262.169856513
262.169856600
262.169864688
262.169874250
262.169923513
262.169957550
262.169988063
262.169998188
262.170045212
262.170054687
262.170078325
262.170144725
262.170176925
262.170202325
262.170243037
262.170290900
262.170310912
262.170362888
262.170364050
262.170368688
262.170396462
262.170507450
262.170632413
262.170648700
262.170712975
262.170719200
262.170732488
262.170746475
262.170809550
262.170838737
262.170874925
262.170911488
262.170989500
262.171032787
262.171063937
262.171107075
262.171210850
262.171375637
262.171462600
262.171519863
262.171588075
262.171606725
262.171645463
262.171666075
262.171774987
262.171787988
262.171817013
262.171938300
262.171940375
262.171943600
262.171975125
262.172002125
262.172045513
262.172096287
262.172111350
262.172143587
262.172154663
262.172243650
262.172248412
262.172312163
262.172312800
262.172345300
262.172374687
262.172382013
262.172444088
262.172495562
262.172508638
262.172607500
262.172658075
262.172659300
262.172682012
262.172745337
262.172862838
262.172867125
262.172902025
262.172931237
262.172963950
262.173012863
262.173016625
262.173192837
262.173204037
262.173214912
262.173219325
262.173282500
262.173362312
262.173390088
262.173418725
262.173443375
262.173458025
262.173473312
262.173473950
262.173509150
262.173519000
262.173543275
262.173552888
262.173590850
262.173634863
262.173651100
262.173738388
262.173740538
262.173896813
262.173897662
262.173904650
262.173940937
262.173974438
262.174071450
262.174080587
262.174091262
262.174094625
262.174237700
262.174269962
262.174270050
262.174311550
262.174365425
262.174368987
262.174381588
262.174431050
262.174477575
262.174477663
262.174544675
262.174635375
262.174644300
262.174682400
262.174724813
262.174809500
262.174836950
262.174845900
262.174856725
262.174884200
262.174903412
262.174934500
262.175023937
262.175026437
262.175032312
262.175060425
262.175109050
262.175132225
262.175178738
262.175186812
262.175252688
262.175277838
262.175363650
262.175379000
262.175494787
262.175561287
262.175564850
262.175573175
262.175593737
262.175594050
262.175637138
262.175661962
262.175870800
262.175879937
262.175892875
262.175912725
262.175936088
262.175972025
262.176046325
262.176068938
262.176118900
262.176120875
262.176152000
262.176160400
262.176176175
262.176204175
262.176221512
262.176227225
262.176227713
262.176235875
262.176259487
262.176292825
262.176371113
262.176446563
262.176536763
262.176598437
262.176649763
262.176649975
262.176723163
262.176789650
262.176808288
262.176850838
262.176858475
262.176862150
262.176873200
262.176907912
262.176922913
262.176952000
262.177018013
262.177115963
262.177159775
262.177208275
262.177240063
262.177421400
262.177430200
262.177430388
262.177446100
262.177477850
262.177515525
262.177536100
262.177604675
262.177611637
262.177649238
262.177701375
262.177713513
262.177749050
262.177824100
262.177844025
262.177867462
262.177905137
262.177932437
262.177937975
262.177944850
262.177946763
262.177989825
262.178009900
262.178065125
262.178102513
262.178274025
262.178282100
262.178295750
262.178305362
262.178316450
262.178348813
262.178360512
262.178423988
262.178428213
262.178454737
262.178476687
262.178541962
262.178580137
262.178654863
262.178784225
262.178800925
262.178826600
262.178826975
262.178882213
262.178893987
262.178899700
262.178918200
262.178924800
262.178936075
262.178949887
262.178956650
262.178968325
262.178970938
262.179021500
262.179049862
262.179075362
262.179075600
262.179166763
262.179174425
262.179195638
262.179202600
262.179212087
262.179220662
262.179285200
262.179313438
262.179328563
262.179354225
262.179368900
262.179368988
262.179370012
262.179379325
262.179412662
262.179423162
262.179433325
262.179437737
262.179556213
262.179639488
262.179652900
262.179680637
262.179681512
262.179766375
262.179772562
262.179912150
262.179912937
262.179953963
262.179976888
262.179979063
262.179980462
262.180002338
262.180047387
262.180047550
262.180058725
262.180115988
262.180170475
262.180182437
262.180267738
262.180278563
262.180290525
262.180352075
262.180367913
262.180426175
262.180506487
262.180549513
262.180549612
262.180579275
262.180615250
262.180653400
262.180664375
262.180739850
262.180762613
262.180780525
262.180902225
262.180903950
262.180973788
262.180999850
262.181009350
262.181026262
262.181032538
262.181067250
262.181075088
262.181087300
262.181158750
262.181216113
262.181220925
262.181229612
262.181278075
262.181289275
262.181317600
262.181372275
262.181415637
262.181418563
262.181471087
262.181524550
262.181539575
262.181542175
262.181575925
262.181590388
262.181625825
262.181674650
262.181678550
262.181783325
262.181811100
262.181842862
262.181890500
262.181907875
262.181963450
262.182275900
262.182344812
262.182401400
262.182404025
262.182412812
262.182512375
262.182558850
262.182589538
262.182591862
262.182601438
262.182605125
262.182605412
262.182607225
262.182618213
262.182636338
262.182807875
262.182884150
262.182900450
262.182960938
262.183025825
262.183057663
262.183065075
262.183080088
262.183108000
262.183179688
262.183182563
262.183183450
262.183202763
262.183246387
262.183340863
262.183383450
262.183398400
262.183410250
262.183429300
262.183542638
262.183596712
262.183614438
262.183614525
262.183620238
262.183685975
262.183688437
262.183746112
262.183868875
262.183870512
262.183943550
262.183974600
262.184115412
262.184160400
262.184177350
262.184191525
262.184210662
262.184259613
262.184272762
262.184306850
262.184316088
262.184365512
262.184367587
262.184376700
262.184435437
262.184485025
262.184495525
262.184497013
262.184515062
262.184664425
262.184753338
262.184838125
262.184854313
262.184860950
262.184861862
262.184916413
262.184924088
262.184963175
262.185027700
262.185033612
262.185033762
262.185037025
262.185095262
262.185151463
262.185177050
262.185179450
262.185223688
262.185338250
262.185434025
262.185514538
262.185563675
262.185602412
262.185616462
262.185692575
262.185712075
262.185718613
262.185729262
262.185792413
262.185792600
262.185814300
262.185856962
262.185887738
262.185910475
262.186008225
262.186028337
262.186045863
262.186062125
262.186065175
262.186085000
262.186192400
262.186254512
262.186330900
262.186406500
262.186466925
262.186532788
262.186532862
262.186532962
262.186540412
262.186566375
262.186583088
262.186612313
262.186863888
262.186877225
262.186887838
262.186913838
262.186943663
262.187023600
262.187062350
262.187119288
262.187170675
262.187295900
262.187297625
262.187397687
262.187399875
262.187412688
262.187450463
262.187488825
262.187534363
262.187541362
262.187587637
262.187591275
262.187611775
262.187618563
262.187623425
262.187720150
262.187740813
262.187785688
262.187806325
262.187889200
262.187976400
262.188166762
262.188193500
262.188224988
262.188244537
262.188246400
262.188271900
262.188285862
262.188324925
262.188325088
262.188338950
262.188403537
262.188432487
262.188471037
262.188476337
262.188507325
262.188532975
262.188535225
262.188561962
262.188572912
262.188602625
262.188602763
262.188607500
262.188612100
262.188625387
262.188642763
262.188661050
262.188791462
262.188818163
262.188860200
262.188920175
262.188928400
262.188966800
262.188985887
262.189009713
262.189012075
262.189029075
262.189102413
262.189153675
262.189165012
262.189197675
262.189197925
262.189239237
262.189243588
262.189269800
262.189311475
262.189378363
262.189445987
262.189486225
262.189528850
262.189546075
262.189582725
262.189631987
262.189653912
262.189686425
262.189712275
262.189727712
262.189790050
262.189857750
262.189874888
262.189921938
262.189945688
262.189972763
262.190062225
262.190090825
262.190104437
262.190107113
262.190158625
262.190161537
262.190169813
262.190211663
262.190212150
262.190212288
262.190307637
262.190308912
262.190390213
262.190404038
262.190416712
262.190452037
262.190514137
262.190572037
262.190572325
262.190574262
262.190618750
262.190620038
262.190699812
262.190840325
262.190878925
262.190891175
262.190908875
262.190940450
262.190962725
262.190981163
262.191016475
262.191019138
262.191019225
262.191068187
262.191104338
262.191157900
262.191277825
262.191281375
262.191318762
262.191336450
262.191448850
262.191462387
262.191490200
262.191516612
262.191528038
262.191550800
262.191608200
262.191612400
262.191636937
262.191688038
262.191736850
262.191763262
262.191776087
262.191779037
262.191786525
262.191817950
262.191847225
262.191918250
262.191977787
262.192158000
262.192191837
262.192325600
262.192420687
262.192426450
262.192429600
262.192441000
262.192461500
262.192471075
262.192497650
262.192551800
262.192552837
262.192571938
262.192654575
262.192663163
262.192664575
262.192669813
262.192679962
262.192686962
262.192689525
262.192691600
262.192753013
262.192757200
262.192823262
262.192829487
262.192839550
262.192911650
262.192913425
262.192974838
262.193001050
262.193001713
262.193024150
262.193045575
262.193065150
262.193105087
262.193109000
262.193124038
262.193139412
262.193148575
262.193182175
262.193198175
262.193201837
262.193214888
262.193245950
262.193246063
262.193252262
262.193321062
262.193325100
262.193338187
262.193343475
262.193383725
262.193418113
262.193449762
262.193452800
262.193469563
262.193477637
262.193486400
262.193571875
262.193680500
262.193695288
262.193718413
262.193729400
262.193730000
262.193773287
262.193792588
262.193813013
262.193828875
262.193855425
262.193878275
262.193928513
262.193939025
262.193939375
262.193945800
262.193977025
262.194001662
262.194003963
262.194013663
262.194063762
262.194064912
262.194069650
262.194100975
262.194149112
262.194225650
262.194233312
262.194284513
262.194316100
262.194333438
262.194347475
262.194431263
262.194434188
262.194443187
262.194449212
262.194455200
262.194466588
262.194509713
262.194525775
262.194554887
262.194557575
262.194566825
262.194580963
262.194597750
262.194651400
262.194668000
262.194674388
262.194678913
262.194711525
262.194758588
262.194839812
262.194852038
262.194865250
262.194869112
262.194874238
262.194880963
262.195047037
262.195056550
262.195056663
262.195063638
262.195069913
262.195110587
262.195156962
262.195159762
262.195172675
262.195183250
262.195198913
262.195256238
262.195277250
262.195307000
262.195344075
262.195354338
262.195403338
262.195409400
262.195409488
262.195430650
262.195446563
262.195482888
262.195483738
262.195484562
262.195499612
262.195499863
262.195521962
262.195544025
262.195566200
262.195599212
262.195607350
262.195753262
262.195766387
262.195773837
262.195803850
262.195836125
262.195851563
262.195854188
262.195858775
262.195904750
262.195916087
262.195916775
262.195942625
262.195974288
262.196057500
262.196067612
262.196100462
262.196120637
262.196126087
262.196136663
262.196149275
262.196161412
262.196173975
262.196174112
262.196323250
262.196332288
262.196336738
262.196394613
262.196438825
262.196478550
262.196546787
262.196588850
262.196595312
262.196616012
262.196650788
262.196664300
262.196730038
262.196794937
262.196828625
262.196829187
262.196831575
262.196861875
262.196862450
262.196881725
262.196934437
262.196934525
262.197003563
262.197011675
262.197075425
262.197139363
262.197185475
262.197253788
262.197342512
262.197359763
262.197381475
262.197422763
262.197471225
262.197511100
262.197558425
262.197571037
262.197604162
262.197611962
262.197616863
262.197639788
262.197644775
262.197720550
262.197724200
262.197744113
262.197792425
262.197796875
262.197844513
262.197874137
262.197877675
262.197972300
262.198052625
262.198166562
262.198167525
262.198167613
262.198212850
262.198236538
262.198245563
262.198309162
262.198498438
262.198579563
262.198665812
262.198675225
262.198702875
262.198745088
262.198779462
262.198821137
262.198880013
262.198881588
262.198894225
262.198895000
262.198963175
262.198977813
262.198981162
262.199016275
262.199033387
262.199033625
262.199056337
262.199060963
262.199067125
262.199071862
262.199098375
262.199112925
262.199124337
262.199153875
262.199178763
262.199252413
262.199260013
262.199284050
262.199302762
262.199357225
262.199359463
262.199392488
262.199411575
262.199451150
262.199537175
262.199545425
262.199549425
262.199584813
262.199601687
262.199639925
262.199647750
262.199713888
262.199782975
262.199791125
262.199797850
262.199888162
262.199932863
262.199983025
262.199984687
262.199989925
262.200027900
262.200050738
262.200091350
262.200118725
262.200129750
262.200174862
262.200182887
262.200189750
262.200237800
262.200277425
262.200287162
262.200321288
262.200322875
262.200352625
262.200352712
262.200355325
262.200434950
262.200495325
262.200502863
262.200511200
262.200531188
262.200554450
262.200558587
262.200582413
262.200724813
262.200728637
262.200732350
262.200776862
262.200783737
262.200797438
262.200797525
262.200810975
262.200819100
262.200930738
262.200931513
262.200967838
262.200988112
262.201027587
262.201029950
262.201051575
262.201057500
262.201069113
262.201076338
262.201106925
262.201113925
262.201139850
262.201153337
262.201154487
262.201159750
262.201206662
262.201210962
262.201213750
262.201228825
262.201234188
262.201288262
262.201327587
262.201398037
262.201398663
262.201408300
262.201419713
262.201451163
262.201485263
262.201492525
262.201494875
262.201511875
262.201524525
262.201564912
262.201571038
262.201571150
262.201577762
262.201583262
262.201594725
262.201622237
262.201657075
262.201660538
262.201671062
262.201693713
262.201707300
262.201749400
262.201749500
262.201757050
262.201843537
262.201884550
262.201893013
262.201903587
262.201950338
262.201956488
262.201967000
262.201987738
262.201988912
262.201999362
262.202025363
262.202043025
262.202056037
262.202128925
262.202138713
262.202156887
262.202172212
262.202189825
262.202214450
262.202368350
262.202411513
262.202476438
262.202502100
262.202531675
262.202585038
262.202593337
262.202658225
262.202699250
262.202757937
262.202762662
262.202767363
262.202794850
262.202873875
262.202880962
262.202884100
262.202911837
262.202917937
262.202923375
262.203015650
262.203040138
262.203063200
262.203065875
262.203086575
262.203086663
262.203099012
262.203099113
262.203099200
262.203200600
262.203220237
262.203248800
262.203304375
262.203314625
262.203351413
262.203369087
262.203394787
262.203408825
262.203529413
262.203535638
262.203551800
262.203615763
262.203621100
262.203723425
262.203739288
262.203746562
262.203767637
262.203772338
262.203792550
262.203815450
262.203904950
262.203908662
262.203936550
262.203947000
262.203949663
262.203962687
262.203965250
262.203990725
262.204013487
262.204048050
262.204048887
262.204068937
262.204069750
262.204089350
262.204093175
262.204121812
262.204127212
262.204177888
262.204216550
262.204218313
262.204224825
262.204237625
262.204265712
262.204296825
262.204297750
262.204303275
262.204316325
262.204337338
262.204348962
262.204356437
262.204385025
262.204415275
262.204465562
262.204569600
262.204586100
262.204621238
262.204690987
262.204737075
262.204772638
262.204780325
262.204800375
262.204803150
262.204809500
262.204814025
262.204814838
262.204817537
262.204826725
262.204836087
262.204837087
262.204864900
262.204890075
262.204898825
262.204930300
262.204950737
262.204953513
262.204971400
262.204980612
262.205027337
262.205029000
262.205043863
262.205044825
262.205053750
262.205053837
262.205100875
262.205107688
262.205147925
262.205184025
262.205200150
262.205225500
262.205295450
262.205331325
262.205381300
262.205388287
262.205391912
262.205420975
262.205422662
262.205423375
262.205444950
262.205445488
262.205445575
262.205450037
262.205465900
262.205470625
262.205512025
262.205524337
262.205553850
262.205634337
262.205719700
262.205737263
262.205777538
262.205792350
262.205849450
262.205870113
262.205878163
262.205891250
262.205912075
262.205945687
262.205963450
262.205995175
262.206010012
262.206012363
262.206012500
262.206026862
262.206057213
262.206160388
262.206185137
262.206228275
262.206262537
262.206287450
262.206319787
262.206374187
262.206384025
262.206385463
262.206426137
262.206466050
262.206472837
262.206490300
262.206503113
262.206566950
262.206613662
262.206627163
262.206650925
262.206734187
262.206757000
262.206757687
262.206762200
262.206815875
262.206851450
262.206875600
262.206891075
262.207018650
262.207039888
262.207111138
262.207117200
262.207149025
262.207152275
262.207215388
262.207217913
262.207230412
262.207243787
262.207271713
262.207337662
262.207357975
262.207366175
262.207391363
262.207406788
262.207437900
262.207556737
262.207569475
262.207587000
262.207690062
262.207743662
262.207756912
262.207775825
262.207777663
262.207803188
262.207872787
262.207878087
262.207896538
262.207918800
262.207928387
262.207951262
262.208061500
262.208138787
262.208139350
262.208146000
262.208183675
262.208190750
262.208190887
262.208213862
262.208237288
262.208270650
262.208290863
262.208315300
262.208374387
262.208404400
262.208410212
262.208413250
262.208420713
262.208423438
262.208448450
262.208468163
262.208549387
262.208605150
262.208629275
262.208643338
262.208839925
262.208840250
262.208870075
262.208874262
262.208877600
262.208888213
262.208895825
262.208904875
262.208913288
262.208980475
262.209012088
262.209014925
262.209031250
262.209127425
262.209145088
262.209170475
262.209171262
262.209174188
262.209174263
262.209240550
262.209316162
262.209321087
262.209326637
262.209337525
262.209444225
262.209448975
262.209461425
262.209502187
262.209508450
262.209512125
262.209514325
262.209560450
262.209591863
262.209609638
262.209621062
262.209643225
262.209832875
262.209855425
262.209877812
262.209894175
262.209913075
262.209914825
262.209919987
262.209921913
262.209938425
262.209978837
262.210021962
262.210039863
262.210048487
262.210050400
262.210050487
262.210050850
262.210101362
262.210195012
262.210211062
262.210215750
262.210234688
262.210238613
262.210238800
262.210268812
262.210270887
262.210306038
262.210306413
262.210312138
262.210426987
262.210430213
262.210440800
262.210453663
262.210453925
262.210478125
262.210488000
262.210488162
262.210574012
262.210578913
262.210592950
262.210630887
262.210651638
262.210655950
262.210678775
262.210754488
262.210781713
262.210839850
262.210891263
262.210943075
262.210947375
262.210957625
262.210963913
262.210966450
262.211034163
262.211087750
262.211187812
262.211287525
262.211294338
262.211315963
262.211344175
262.211454500
262.211462975
262.211467738
262.211472700
262.211519688
262.211542700
262.211573237
262.211586225
262.211661863
262.211728250
262.211745388
262.211766487
262.211773213
262.211784888
262.211816312
262.211823825
262.211824713
262.211845138
262.211885350
262.211906587
262.211939350
262.212007313
262.212033088
262.212042225
262.212054925
262.212076262
262.212105350
262.212108962
262.212237650
262.212253500
262.212286550
262.212301513
262.212309775
262.212315500
262.212370362
262.212378225
262.212378425
262.212450075
262.212471687
262.212551538
262.212554550
262.212609100
262.212613738
262.212653037
262.212673237
262.212707675
262.212850850
262.212878175
262.212885062
262.212926687
262.213002425
262.213019637
262.213033662
262.213038788
262.213061738
262.213107850
262.213119125
262.213121175
262.213126737
262.213159663
262.213170162
262.213197500
262.213213338
262.213243100
262.213246075
262.213285875
262.213352925
262.213362700
262.213365062
262.213374013
262.213412825
262.213559637
262.213566175
262.213569888
262.213612763
262.213633825
262.213634000
262.213684750
262.213691163
262.213693962
262.213781600
262.213833425
262.213861075
262.213867400
262.213884375
262.213886887
262.213912913
262.213993575
262.214000175
262.214047413
262.214047838
262.214054650
262.214074500
262.214074612
262.214086313
262.214183950
262.214222325
262.214229675
262.214251812
262.214297700
262.214325125
262.214336300
262.214406850
262.214419313
262.214419400
262.214448312
262.214497225
262.214515413
262.214569462
262.214570412
262.214597900
262.214648425
262.214652038
262.214674737
262.214683175
262.214710062
262.214732050
262.214747237
262.214757250
262.214757550
262.214767775
262.214789550
262.214792537
262.214800675
262.214816725
262.214828113
262.214839762
262.214899025
262.214975475
262.214975612
262.215010050
262.215018025
262.215126887
262.215169650
262.215177875
262.215191125
262.215272125
262.215361700
262.215457375
262.215462638
262.215559750
262.215567425
262.215587987
262.215651238
262.215653275
262.215887150
262.215902475
262.215903687
262.215935750
262.216013975
262.216038163
262.216052025
262.216155575
262.216211387
262.216242412
262.216401900
262.216403137
262.216466975
262.216508337
262.216521113
262.216556588
262.216565338
262.216584662
262.216733762
262.216763463
262.216831725
262.216872000
262.216920338
262.217026363
262.217053963
262.217058700
262.217084325
262.217167287
262.217170637
262.217181975
262.217217212
262.217246812
262.217285338
262.217290687
262.217316837
262.217355537
262.217385687
262.217441725
262.217503738
262.217510362
262.217529038
262.217590250
262.217596538
262.217607138
262.217628563
262.217703025
262.217720825
262.217738700
262.217756325
262.217777750
262.217817862
262.217876037
262.217983300
262.217996687
262.218069113
262.218166575
262.218182100
262.218228862
262.218266912
262.218605762
262.218625650
262.218636200
262.218744750
262.218814050
262.218842325
262.218917400
262.219027150
262.219058963
262.219099013
262.219104225
262.219147875
262.219173512
262.219181938
262.219212450
262.219281738
262.219318187
262.219358400
262.219377250
262.219380375
262.219431200
262.219494413
262.219586788
262.219628587
262.219656975
262.219735038
262.219757800
262.219786800
262.219835138
262.219987925
262.220016863
262.220048538
262.220079413
262.220236025
262.220249212
262.220294463
262.220441162
262.220459488
262.220489687
262.220498200
262.220576437
262.220683162
262.220714250
262.220724750
262.220761837
262.220825087
262.220849675
262.220952988
262.220963262
262.221005675
262.221023212
262.221034112
262.221096537
262.221104738
262.221149300
262.221150163
262.221164300
262.221178162
262.221192438
262.221201937
262.221351787
262.221360425
262.221377350
262.221390900
262.221397562
262.221401212
262.221430425
262.221443062
262.221461738
262.221477800
262.221484800
262.221494063
262.221528900
262.221528987
262.221543025
262.221556575
262.221582988
262.221605050
262.221677662
262.221697625
262.221745100
262.221772837
262.221773075
262.221782412
262.221784150
262.221788800
262.221789900
262.221928225
262.221961238
262.221970725
262.221983025
262.221983187
262.222031688
262.222107950
262.222113438
262.222128312
262.222199262
262.222221537
262.222227788
262.222244975
262.222250050
262.222258150
262.222349763
262.222373038
262.222406650
262.222422063
262.222507025
262.222524175
262.222552475
262.222553887
262.222553975
262.222607125
262.222653112
262.222696425
262.222709500
262.222728437
262.222813075
262.222826500
262.222853775
262.222874387
262.222874662
262.222938537
262.222950762
262.222953688
262.222959350
262.222962350
262.222962475
262.222978787
262.223063200
262.223073925
262.223137988
262.223148925
262.223160500
262.223192738
262.223217950
262.223290000
262.223326288
262.223442775
262.223451338
262.223568587
262.223580000
262.223626525
262.223670175
262.223674263
262.223685338
262.223687075
262.223718825
262.223743012
262.223787050
262.223873300
262.223877163
262.223897425
262.223922487
262.223931300
262.224005013
262.224025462
262.224042188
262.224093487
262.224114300
262.224124287
262.224133112
262.224184225
262.224215800
262.224252825
262.224262125
262.224304200
262.224311913
262.224321687
262.224333213
262.224463637
262.224467100
262.224473462
262.224477837
262.224477925
262.224505025
262.224568163
262.224706650
262.224745500
262.224839712
262.224857625
262.224936613
262.224968187
262.224979425
262.224979525
262.224994900
262.225037213
262.225037550
262.225050913
262.225077125
262.225081638
262.225086050
262.225115562
262.225122338
262.225177187
262.225218663
262.225262363
262.225339588
262.225397125
262.225420088
262.225439188
262.225504500
262.225515513
262.225540137
262.225548638
262.225567813
262.225615700
262.225615937
262.225648750
262.225684512
262.225729475
262.225776113
262.225787013
262.225809287
262.225814562
262.225829612
262.225832825
262.225888437
262.225894800
262.225919037
262.225920075
262.225923825
262.225996087
262.226060287
262.226078550
262.226078637
262.226134975
262.226160037
262.226163138
262.226175175
262.226195963
262.226198087
262.226202012
262.226224812
262.226238513
262.226333800
262.226377650
262.226392650
262.226466838
262.226468150
262.226632512
262.226679762
262.226691675
262.226776200
262.226876913
262.226895050
262.226901700
262.226957287
262.226960538
262.226981163
262.226992812
262.227062587
262.227078475
262.227087912
262.227172838
262.227206438
262.227240413
262.227242812
262.227351063
262.227351925
262.227354138
262.227354825
262.227355000
262.227366875
262.227367450
262.227390838
262.227404675
262.227414075
262.227431825
262.227486537
262.227572000
262.227579413
262.227580850
262.227599400
262.227612150
262.227689125
262.227739350
262.227741813
262.227748512
262.227774787
262.227779000
262.227815337
262.227841200
262.227865712
262.227875700
262.227963725
262.228049662
262.228185913
262.228198688
262.228232662
262.228236788
262.228280612
262.228377137
262.228378163
262.228391312
262.228400362
262.228404787
262.228417500
262.228423725
262.228423837
262.228454675
262.228487963
262.228560725
262.228666137
262.228681825
262.228736225
262.228748988
262.228796588
262.228865387
262.228891675
262.229161687
262.229174075
262.229238025
262.229261175
262.229356125
262.229388650
262.229398925
262.229415313
262.229459650
262.229567137
262.229578563
262.229604325
262.229647887
262.229652887
262.229680150
262.229680313
262.229689188
262.229796150
262.229836600
262.230014425
262.230036663
262.230086300
262.230093475
262.230094425
262.230159775
262.230264888
262.230279887
262.230304950
262.230313275
262.230414288
262.230415650
262.230517262
262.230554863
262.230600475
262.230608450
262.230628487
262.230637550
262.230641900
262.230703075
262.230717125
262.230730175
262.230793950
262.230827200
262.230830963
262.230875963
262.230914650
262.230952812
262.230962300
262.231051850
262.231060425
262.231102212
262.231104212
262.231217275
262.231254175
262.231288950
262.231297713
262.231370137
262.231375575
262.231384338
262.231418813
262.231453925
262.231455438
262.231469913
262.231482050
262.231483050
262.231522250
262.231601587
262.231673350
262.231738538
262.231766887
262.231822950
262.231893963
262.231952612
262.232084713
262.232099450
262.232112575
262.232124400
262.232163375
262.232214662
262.232238887
262.232259462
262.232274800
262.232350338
262.232389775
262.232402175
262.232418225
262.232430975
262.232468400
262.232485725
262.232545313
262.232560938
262.232583225
262.232670375
262.232695400
262.232730250
262.232730362
262.232757563
262.232815600
262.232834813
262.232837750
262.232868213
262.232913750
262.232956263
262.233011487
262.233051650
262.233075725
262.233079888
262.233105775
262.233132263
262.233148925
262.233163550
262.233201662
262.233203113
262.233205075
262.233208800
262.233285050
262.233345775
262.233425813
262.233463963
262.233466262
262.233472225
262.233539062
262.233609838
262.233693175
262.233750737
262.233786425
262.233869013
262.233903613
262.233984388
262.234085075
262.234184800
262.234184912
262.234244650
262.234280350
262.234324763
262.234357125
262.234379925
262.234475625
262.234483538
262.234546262
262.234569663
262.234596787
262.234610612
262.234706188
262.234762000
262.234871988
262.234888575
262.234906762
262.235016400
262.235032513
262.235127675
262.235150000
262.235166763
262.235181137
262.235367662
262.235367763
262.235390537
262.235441762
262.235454950
262.235497562
262.235518313
262.235527788
262.235584137
262.235594962
262.235604362
262.235784975
262.235785725
262.235785813
262.235790087
262.235826650
262.235849325
262.235994763
262.236004788
262.236051388
262.236136625
262.236166262
262.236184300
262.236186200
262.236208762
262.236236663
262.236254163
262.236264963
262.236349475
262.236384575
262.236421212
262.236428925
262.236476513
262.236490750
262.236502062
262.236526112
262.236553600
262.236560838
262.236628825
262.236653275
262.236737525
262.236770825
262.236773938
262.236818500
262.236828125
262.236835075
262.236843750
262.236890487
262.236909300
262.236992213
262.236999675
262.237011887
262.237162012
262.237166500
262.237197612
262.237214175
262.237310775
262.237337100
262.237361025
262.237397650
262.237477675
262.237544712
262.237552200
262.237582187
262.237621662
262.237639875
262.237646125
262.237649262
262.237653463
262.237662788
262.237717388
262.237720163
262.237727388
262.237744987
262.237787225
262.237790963
262.237796475
262.237840350
262.237840525
262.237874725
262.237908175
262.237927662
262.237960687
262.237962863
262.237982887
262.238064500
262.238089737
262.238111413
262.238147262
262.238148337
262.238268087
262.238359563
262.238444675
262.238485850
262.238568550
262.238568975
262.238677875
262.238703175
262.238705125
262.238742275
262.238770938
262.238837975
262.238925200
262.238949612
262.238971713
262.238972500
262.238985825
262.238993725
262.239006750
262.239074062
262.239136938
262.239147463
262.239151925
262.239172288
262.239198863
262.239237075
262.239366712
262.239424663
262.239450975
262.239455762
262.239476600
262.239484500
262.239510988
262.239515887
262.239549675
262.239550388
262.239552450
262.239554213
262.239565287
262.239744388
262.239895525
262.239916600
262.239929725
262.239932113
262.239933662
262.239970288
262.239973050
262.239992900
262.240065538
262.240111825
262.240195837
262.240197562
262.240235350
262.240258687
262.240272138
262.240291437
262.240306987
262.240390913
262.240391000
262.240478425
262.240496475
262.240538913
262.240543800
262.240551700
262.240568913
262.240645225
262.240738350
262.240851125
262.240926213
262.240933075
262.241001200
262.241025687
262.241094775
262.241095438
262.241110050
262.241130312
262.241224438
262.241280700
262.241320525
262.241360025
262.241478738
262.241548525
262.241571850
262.241574050
262.241574125
262.241635963
262.241640525
262.241692488
262.241760650
262.241787650
262.241788112
262.241812650
262.241818362
262.241928750
262.241936825
262.241952250
262.242092700
262.242098650
262.242222275
262.242270562
262.242353063
262.242355075
262.242391613
262.242406225
262.242408175
262.242467850
262.242500250
262.242588500
262.242607900
262.242658425
262.242660600
262.242771437
262.242781962
262.242789575
262.242989975
262.243066312
262.243078388
262.243202550
262.243244150
262.243310012
262.243393262
262.243444263
262.243478875
262.243499288
262.243539962
262.243589737
262.243636762
262.243676675
262.243681138
262.243713538
262.243736162
262.243764237
262.243802250
262.243825912
262.243848700
262.243919787
262.243927550
262.244206588
262.244208787
262.244208937
262.244220250
262.244246837
262.244258150
262.244283537
262.244326525
262.244333363
262.244341725
262.244380762
262.244420375
262.244441537
262.244443825
262.244560550
262.244639750
262.244687937
262.244783000
262.244820737
262.244839900
262.244867975
262.244884963
262.244906900
262.244960037
262.244998950
262.245072488
262.245085987
262.245173850
262.245183300
262.245203712
262.245229612
262.245327938
262.245399663
262.245451287
262.245516038
262.245520675
262.245552963
262.245604562
262.245618850
262.245668212
262.245743312
262.245788338
262.245812075
262.245894400
262.245959562
262.246003100
262.246003550
262.246059325
262.246077913
262.246146800
262.246172625
262.246195525
262.246218288
262.246294387
262.246312037
262.246312425
262.246328338
262.246362912
262.246409463
262.246418975
262.246423950
262.246471475
262.246725487
262.246728925
262.246739638
262.246773650
262.246868150
262.246872925
262.246908425
262.246968013
262.246974538
262.246984950
262.247037100
262.247063912
262.247077550
262.247107438
262.247229937
262.247313813
262.247327700
262.247354850
262.247372237
262.247396950
262.247399238
262.247494862
262.247505725
262.247513388
262.247599950
262.247633125
262.247744988
262.247797975
262.247801163
262.247805062
262.247865838
262.247865938
262.247987862
262.247992538
262.247996925
262.247997025
262.248003175
262.248013075
262.248077613
262.248085150
262.248246413
262.248266600
262.248267638
262.248282875
262.248299200
262.248300612
262.248393950
262.248503225
262.248532212
262.248616000
262.248650563
262.248677312
262.248687137
262.248726088
262.248728863
262.248745762
262.248750663
262.248783862
262.248833563
262.249015325
262.249157513
262.249229963
262.249299225
262.249308837
262.249490925
262.249525975
262.249554812
262.249583938
262.249593325
262.249639725
262.249676950
262.249717050
262.249743250
262.249875537
262.249927675
262.249928388
262.249952125
262.250035112
262.250035187
262.250057787
262.250138225
262.250171562
262.250186812
262.250221313
262.250234800
262.250238562
262.250423875
262.250483425
262.250504525
262.250612162
262.250629500
262.250675038
262.250677575
262.250880213
262.250950800
262.250961937
262.251002787
262.251034087
262.251142200
262.251149025
262.251246837
262.251360738
262.251394075
262.251403037
262.251415662
262.251432637
262.251479975
262.251510050
262.251597463
262.251633250
262.251633500
262.251649488
262.251672100
262.251718738
262.251720912
262.251730512
262.251730675
262.251766687
262.251768125
262.251790725
262.251826750
262.251868625
262.251868775
262.251868900
262.251892462
262.251976175
262.252011063
262.252036762
262.252080262
262.252216438
262.252305125
262.252387000
262.252408225
262.252466137
262.252625600
262.252798337
262.252913837
262.253027487
262.253055775
262.253055862
262.253179812
262.253195787
262.253292550
262.253338462
262.253344700
262.253369613
262.253682425
262.253691087
262.253792562
262.253830300
262.253872937
262.253888712
262.253889487
262.253891900
262.253953712
262.253992588
262.254041350
262.254099788
262.254146025
262.254237788
262.254393175
262.254519150
262.254528938
262.254669250
262.254673987
262.254679300
262.254722850
262.254837725
262.254861437
262.254917813
262.254923088
262.254979288
262.254993600
262.255028075
262.255043138
262.255160138
262.255174900
262.255186987
262.255189912
262.255224175
262.255238425
262.255272162
262.255272563
262.255304513
262.255342950
262.255375425
262.255395963
262.255452350
262.255457350
262.255506787
262.255511225
262.255525187
262.255582113
262.255585100
262.255614262
262.255616925
262.255684687
262.255868412
262.255873250
262.255881700
262.255893425
262.255904488
262.256015112
262.256134825
262.256141188
262.256380425
262.256440913
262.256450212
262.256510825
262.256521888
262.256609300
262.256634825
262.256634925
262.256693912
262.256828837
262.256836762
262.256941225
262.257037225
262.257038238
262.257054350
262.257094288
262.257239150
262.257279550
262.257307538
262.257313038
262.257338538
262.257345775
262.257409000
262.257431788
262.257441112
262.257445613
262.257493300
262.257636438
262.257637713
262.257642525
262.257691238
262.257734125
262.257764525
262.257765725
262.257819588
262.257824875
262.257918000
262.257940113
262.257976925
262.258004337
262.258107537
262.258326737
262.258361813
262.258435025
262.258466900
262.258472600
262.258484913
262.258489063
262.258529025
262.258545363
262.258601937
262.258611663
262.258718675
262.258721050
262.258757538
262.258790125
262.258797825
262.258835400
262.258870662
262.258890725
262.258905200
262.258935500
262.259011138
262.259016925
262.259018525
262.259138500
262.259169237
262.259182800
262.259198125
262.259235687
262.259318400
262.259335163
262.259424888
262.259472625
262.259489313
262.259504575
262.259528762
262.259559762
262.259606538
262.259607550
262.259611888
262.259621775
262.259644912
262.259672613
262.259756213
262.259859638
262.259895313
262.259903113
262.259908887
262.260039150
262.260085500
262.260086387
262.260103538
262.260241812
262.260242925
262.260482550
262.260515025
262.260574075
262.260659213
262.260674838
262.260786475
262.260786700
262.260827538
262.260832875
262.260849225
262.260928350
262.260936637
262.261058050
262.261101850
262.261157050
262.261157137
262.261171300
262.261322913
262.261458450
262.261611763
262.261668363
262.261709650
262.261780563
262.261785100
262.261858350
262.261969250
262.262017587
262.262087587
262.262092250
262.262096413
262.262103525
262.262103925
262.262139075
262.262148750
262.262148900
262.262342213
262.262431312
262.262431450
262.262454513
262.262466137
262.262475162
262.262490650
262.262533825
262.262580487
262.262594088
262.262626775
262.262633763
262.262654563
262.262883037
262.262939838
262.262991825
262.263001438
262.263031950
262.263088938
262.263094813
262.263104087
262.263147550
262.263166487
262.263270650
262.263325012
262.263357938
262.263407187
262.263413575
262.263428213
262.263450037
262.263455775
262.263527425
262.263583237
262.263583713
262.263629938
262.263668475
262.263684188
262.263782887
262.263812337
262.263832850
262.263838362
262.263862163
262.263865587
262.263869775
262.263884613
262.263906175
262.263959150
262.264042500
262.264078875
262.264096625
262.264124438
262.264154325
262.264162725
262.264213563
262.264223238
262.264271200
262.264292625
262.264363925
262.264383763
262.264383850
262.264383925
262.264416363
262.264440238
262.264445400
262.264478125
262.264495075
262.264511925
262.264570488
262.264570587
262.264641762
262.264642088
262.264664375
262.264684700
262.264752800
262.264831963
262.264940875
262.265005300
262.265094138
262.265108638
262.265150638
262.265169712
262.265220838
262.265244812
262.265260075
262.265329275
262.265333250
262.265441862
262.265454138
262.265516338
262.265520187
262.265642338
262.265658687
262.265674962
262.265840163
262.265895425
262.265915338
262.265935475
262.265949025
262.265982988
262.266006587
262.266010200
262.266044875
262.266058600
262.266189375
262.266215525
262.266295313
262.266311487
262.266318075
262.266334275
262.266362487
262.266389538
262.266399663
262.266399825
262.266422788
262.266429838
262.266495613
262.266581350
262.266583250
262.266605588
262.266607088
262.266640300
262.266659263
262.266683913
262.266694788
262.266751638
262.266759987
262.266760600
262.266794725
262.266856787
262.266863437
262.266888425
262.266893975
262.266916625
262.266929988
262.266959037
262.267121687
262.267127575
262.267146050
262.267216550
262.267232700
262.267248550
262.267362537
262.267400613
262.267500887
262.267675725
262.267834312
262.267834500
262.267847437
262.267895750
262.268039037
262.268039175
262.268134388
262.268167700
262.268201325
262.268271875
262.268507950
262.268515863
262.268576275
262.268603000
262.268610362
262.268638400
262.268728012
262.268742225
262.268753688
262.268768225
262.268806762
262.268843787
262.268849687
262.268854000
262.268872500
262.268880075
262.268890613
262.268952338
262.268958325
262.268960187
262.268996163
262.269273100
262.269385350
262.269412250
262.269473712
262.269491113
262.269506525
262.269543688
262.269555137
262.269801125
262.269846438
262.269851663
262.269933700
262.269949875
262.270191950
262.270199425
262.270224500
262.270284512
262.270285350
262.270318900
262.270318987
262.270332550
262.270371500
262.270515925
262.270540788
262.270546637
262.270567825
262.270601563
262.270677438
262.270684437
262.270715675
262.270715950
262.270764125
262.270825025
262.270845512
262.270872825
262.270958150
262.271073925
262.271076325
262.271107700
262.271173363
262.271189587
262.271228150
262.271228862
262.271263050
262.271313262
262.271335362
262.271336325
262.271337925
262.271373163
262.271374600
262.271375925
262.271510462
262.271511487
262.271516625
262.271575988
262.271576350
262.271583062
262.271654487
262.271666750
262.271693712
262.271708250
262.271758938
262.271853725
262.271856538
262.271868713
262.271949212
262.271986775
262.272127025
262.272158488
262.272163412
262.272189850
262.272311613
262.272479650
262.272515875
262.272656475
262.272659725
262.272703575
262.272764012
262.272793163
262.272793350
262.272810150
262.272823238
262.272874688
262.272890362
262.272926737
262.273019175
262.273070937
262.273089363
262.273159287
262.273212525
262.273285387
262.273357050
262.273394350
262.273469363
262.273611888
262.273622750
262.273637913
262.273643162
262.273746313
262.273835238
262.273933475
262.273972813
262.273993825
262.274049288
262.274106775
262.274141925
262.274363162
262.274385662
262.274417125
262.274493700
262.274611100
262.274668225
262.274732562
262.274749925
262.274760787
262.274825400
262.274928650
262.274938050
262.274974700
262.274983113
262.275060563
262.275061938
262.275064013
262.275069425
262.275081713
262.275087975
262.275159350
262.275168775
262.275205987
262.275231437
262.275234075
262.275249050
262.275272137
262.275303250
262.275329500
262.275501987
262.275521013
262.275525900
262.275546113
262.275595263
262.275645288
262.275674025
262.275674275
262.275689050
262.275699037
262.275703762
262.275735537
262.275745388
262.275754150
262.275755750
262.275804413
262.275804537
262.275839700
262.275960263
262.275961700
262.275989050
262.276018663
262.276087412
262.276155025
262.276169713
262.276173037
262.276203525
262.276247662
262.276266275
262.276271250
262.276358150
262.276389037
262.276421675
262.276429712
262.276441663
262.276448250
262.276554213
262.276581450
262.276652300
262.276748488
262.276748563
262.276782475
262.276809412
262.276811775
262.276838475
262.276907850
262.276916088
262.276976262
262.277009113
262.277009762
262.277041075
262.277083387
262.277127263
262.277166200
262.277188262
262.277194700
262.277203887
262.277224138
262.277279300
262.277304950
262.277343650
262.277363387
262.277390538
262.277529613
262.277561850
262.277564887
262.277668388
262.277853913
262.277864212
262.277881000
262.277938362
262.278051800
262.278053775
262.278060863
262.278064525
262.278219088
262.278363375
262.278527025
262.278530662
262.278607238
262.278681075
262.278793388
262.278839325
262.278839425
262.278845650
262.278863988
262.278880412
262.278893975
262.278900487
262.278912587
262.278968200
262.278972600
262.278984163
262.278999962
262.279024925
262.279033325
262.279061888
262.279083050
262.279112012
262.279173813
262.279195263
262.279219325
262.279225250
262.279271100
262.279560300
262.279576088
262.279659275
262.279673387
262.279771663
262.279771750
262.279795412
262.279917225
262.280016063
262.280054850
262.280079512
262.280155588
262.280219475
262.280348925
262.280418063
262.280418162
262.280435737
262.280467187
262.280467900
262.280533475
262.280662063
262.280665338
262.280684388
262.280688225
262.280699625
262.280701625
262.280707200
262.280741775
262.280794150
262.280802750
262.280815287
262.280838550
262.280839838
262.280841275
262.280919800
262.280919900
262.280919987
262.280958063
262.281075612
262.281085125
262.281090963
262.281095812
262.281105500
262.281106362
262.281106725
262.281164525
262.281165438
262.281213025
262.281243500
262.281302800
262.281319325
262.281329575
262.281331238
262.281522550
262.281530863
262.281549825
262.281571387
262.281605688
262.281610787
262.281645050
262.281690313
262.281805787
262.281855888
262.281866713
262.281878737
262.281904763
262.281992962
262.281993225
262.282013225
262.282042338
262.282048250
262.282053937
262.282099437
262.282142862
262.282168888
262.282177725
262.282266075
262.282278525
262.282332713
262.282351862
262.282352737
262.282373437
262.282448500
262.282482287
262.282540600
262.282599675
262.282619475
262.282621413
262.282650063
262.282673087
262.282735850
262.282754637
262.282783263
262.282806925
262.282851775
262.282852138
262.282896625
262.282935250
262.282940275
262.282983175
262.283051812
262.283148037
262.283311300
262.283344113
262.283351187
262.283383587
262.283401475
262.283480950
262.283503700
262.283519625
262.283566800
262.283640938
262.283649850
262.283659362
262.283712687
262.283722437
262.283743787
262.283783163
262.283786800
262.283802788
262.283854287
262.283870912
262.283906325
262.283912700
262.283917562
262.283926512
262.284063825
262.284063913
262.284070450
262.284075800
262.284079175
262.284125050
262.284141425
262.284151862
262.284182887
262.284183588
262.284189150
262.284207887
262.284222675
262.284257975
262.284376200
262.284496225
262.284564762
262.284658187
262.284683750
262.284702725
262.284778850
262.284904425
262.284920200
262.284922375
262.284924850
262.284969400
262.284990775
262.285017912
262.285024400
262.285028688
262.285045938
262.285070412
262.285142850
262.285261175
262.285271187
262.285366888
262.285402100
262.285421938
262.285430400
262.285438625
262.285472813
262.285474550
262.285479388
262.285494013
262.285502512
262.285566263
262.285674588
262.285703913
262.285730100
262.285736025
262.285933275
262.285934812
262.286000900
262.286007450
262.286240975
262.286256088
262.286339563
262.286355950
262.286370925
262.286447763
262.286654250
262.286669350
262.286714463
262.286725638
262.286739525
262.286757200
262.286762250
262.286785538
262.286850287
262.286955213
262.286981538
262.287061050
262.287070425
262.287081850
262.287090825
262.287116938
262.287147237
262.287289488
262.287457800
262.287575500
262.287623462
262.287661500
262.287662450
262.287753012
262.287791300
262.287802300
262.287813000
262.287843188
262.288125037
262.288229625
262.288236713
262.288241200
262.288369387
262.288384700
262.288412775
262.288458737
262.288490163
262.288553537
262.288565425
262.288589825
262.288591737
262.288609325
262.288696375
262.288792962
262.288793237
262.288942613
262.288957100
262.288994700
262.289128175
262.289163738
262.289194512
262.289256475
262.289257100
262.289299238
262.289382575
262.289478675
262.289720575
262.289784400
262.289813525
262.289814013
262.289814863
262.289821850
262.289894638
262.289931175
262.289934975
262.289987913
262.290097937
262.290107213
262.290139475
262.290195312
262.290275925
262.290342137
262.290348650
262.290397013
262.290534500
262.290571625
262.290688638
262.290707437
262.290885737
262.290889887
262.290901025
262.290997875
262.290998900
262.291055450
262.291056100
262.291073525
262.291103775
262.291450700
262.291479125
262.291482013
262.291482650
262.291517250
262.291596313
262.291609512
262.291609612
262.291614950
262.291631237
262.291656100
262.291738200
262.291742688
262.291795738
262.291858150
262.291892250
262.291935613
262.291965750
262.291984750
262.292092350
262.292111550
262.292116025
262.292176588
262.292202550
262.292263800
262.292276062
262.292330338
262.292331187
262.292353312
262.292448625
262.292486225
262.292720987
262.292788088
262.292810388
262.292883062
262.292925250
262.292955038
262.293021512
262.293038450
262.293046450
262.293087225
262.293105350
262.293129100
262.293144563
262.293239625
262.293253075
262.293262550
262.293308175
262.293391475
262.293397575
262.293441388
262.293463900
262.293549300
262.293843125
262.293877012
262.293885488
262.293963512
262.293966487
262.294010525
262.294020237
262.294032550
262.294086300
262.294143262
262.294163475
262.294179337
262.294235512
262.294270037
262.294278787
262.294301137
262.294335850
262.294337450
262.294350538
262.294516162
262.294541150
262.294567562
262.294571888
262.294575963
262.294625488
262.294714462
262.294761550
262.294768175
262.294844188
262.294884313
262.294889175
262.294925363
262.294964537
262.295001562
262.295012325
262.295022238
262.295043375
262.295100087
262.295173625
262.295235938
262.295295200
262.295353175
262.295354337
262.295379675
262.295410463
262.295491712
262.295553525
262.295651862
262.295856738
262.295870400
262.295898663
262.295960150
262.295967412
262.295995675
262.296040775
262.296069387
262.296096213
262.296188100
262.296195325
262.296202775
262.296302712
262.296321800
262.296338612
262.296501037
262.296550900
262.296625587
262.296653037
262.296734487
262.296756113
262.296817562
262.297079612
262.297152725
262.297163662
262.297221387
262.297262262
262.297439887
262.297576063
262.297618275
262.297783288
262.297907275
262.297936775
262.297936887
262.297995125
262.297995212
262.298057363
262.298108150
262.298131825
262.298135975
262.298214738
262.298219875
262.298258337
262.298271437
262.298516913
262.298546462
262.298571738
262.298593638
262.298610913
262.298675338
262.298675575
262.298687550
262.298689238
262.298814838
262.298824238
262.298886025
262.298911050
262.298950762
262.298953187
262.299063037
262.299114700
262.299188388
262.299189775
262.299200800
262.299225112
262.299262338
262.299369125
262.299506162
262.299554688
262.299647812
262.299785063
262.299824838
262.299827125
262.299985850
262.300007587
262.300022500
262.300033262
262.300075713
262.300151438
262.300201487
262.300218888
262.300277387
262.300312663
262.300316963
262.300371488
262.300435475
262.300441938
262.300470950
262.300584437
262.300673088
262.300683087
262.300684575
262.300732487
262.300761862
262.300856012
262.300879338
262.300935687
262.301028825
262.301202438
262.301219725
262.301240000
262.301280337
262.301311250
262.301393862
262.301405900
262.301430462
262.301430563
262.301506038
262.301548600
262.301550062
262.301612550
262.301643875
262.301706525
262.301804675
262.301814513
262.301872838
262.301878387
262.301895900
262.301900350
262.301956137
262.302003575
262.302036262
262.302038250
262.302040037
262.302042813
262.302049325
262.302049875
262.302061525
262.302062762
262.302071963
262.302204738
262.302232087
262.302383937
262.302507462
262.302540837
262.302557400
262.302621612
262.302698250
262.302714262
262.302778737
262.302823050
262.302824088
262.302851225
262.302851687
262.302852050
262.302904862
262.302956312
262.302990975
262.303050588
262.303084150
262.303179275
262.303185025
262.303185625
262.303313725
262.303317737
262.303323487
262.303332925
262.303345438
262.303374625
262.303571938
262.303591887
262.303613400
262.303648675
262.303685125
262.303727387
262.303792438
262.303837537
262.303885650
262.303913150
262.304024463
262.304024550
262.304085175
262.304087563
262.304122162
262.304158288
262.304175800
262.304182725
262.304296025
262.304307037
262.304307125
262.304342712
262.304424275
262.304484425
262.304576300
262.304618675
262.304622713
262.304641212
262.304646400
262.304652412
262.304741663
262.304783850
262.304819875
262.304825175
262.304825250
262.304825338
262.304826125
262.304853800
262.304879875
262.304957512
262.304962450
262.305025413
262.305085350
262.305106912
262.305116563
262.305158650
262.305173100
262.305217825
262.305249138
262.305331100
262.305364100
262.305380613
262.305393713
262.305600000
262.305604950
262.305612850
262.305616638
262.305627263
262.305661875
262.305677488
262.305677587
262.305679737
262.305683425
262.305697313
262.305734725
262.305744212
262.305745162
262.305790488
262.305792125
262.305829113
262.305910462
262.306012613
262.306039175
262.306081675
262.306086500
262.306116963
262.306176112
262.306229325
262.306291087
262.306305113
262.306382863
262.306429000
262.306447900
262.306452150
262.306500600
262.306547013
262.306645763
262.306753663
262.306787187
262.306808175
262.306821300
262.306848700
262.306895638
262.306896312
262.306900687
262.306915512
262.306935050
262.306942600
262.306967213
262.307061050
262.307123812
262.307280050
262.307290900
262.307311350
262.307404450
262.307404613
262.307540088
262.307544563
262.307560262
262.307573800
262.307644262
262.307661200
262.307669100
262.307709662
262.307758163
262.307780700
262.307806313
262.307883725
262.307962112
262.307966300
262.307971263
262.308033438
262.308086063
262.308187187
262.308194500
262.308295913
262.308337100
262.308452713
262.308464263
262.308540850
262.308634262
262.308637637
262.308648838
262.308745612
262.308883262
262.309025238
262.309025350
262.309041375
262.309109500
262.309160225
262.309185113
262.309247700
262.309257100
262.309276888
262.309280162
262.309364200
262.309385987
262.309458587
262.309486788
262.309591500
262.309592475
262.309611362
262.309626638
262.309637488
262.309673888
262.309718238
262.309763513
262.309774862
262.309798087
262.309799150
262.309935875
262.309959350
262.310003363
262.310140913
262.310217075
262.310220100
262.310230425
262.310243100
262.310244775
262.310324738
262.310349088
262.310545488
262.310564437
262.310565587
262.310594063
262.310594450
262.310662250
262.310744662
262.310903275
262.310961750
262.310980262
262.311001762
262.311066812
262.311120750
262.311209200
262.311259225
262.311317863
262.311500075
262.311541013
262.311656800
262.311707813
262.311733925
262.311755300
262.311766300
262.311922425
262.311940387
262.311945887
262.312002650
262.312002850
262.312008138
262.312040013
262.312064850
262.312098213
262.312132625
262.312257975
262.312334062
262.312519950
262.312527225
262.312579787
262.312610688
262.312666025
262.312676225
262.312677963
262.312685100
262.312704087
262.312731850
262.312751063
262.312776312
262.312806062
262.312852787
262.312887950
262.312891500
262.312906488
262.312982250
262.312994500
262.313027725
262.313074088
262.313211000
262.313284200
262.313299062
262.313351137
262.313476412
262.313493350
262.313513838
262.313533450
262.313533925
262.313567187
262.313608288
262.313655863
262.313832150
262.313858112
262.313915838
262.313961038
262.313961188
262.314065013
262.314153200
262.314171488
262.314199225
262.314255263
262.314261850
262.314394400
262.314428212
262.314482662
262.314519775
262.314617550
262.314690337
262.314719750
262.314727563
262.314742775
262.314746062
262.314767125
262.315066887
262.315169062
262.315235013
262.315335063
262.315366125
262.315369813
262.315405312
262.315406962
262.315408400
262.315428788
262.315534125
262.315598088
262.315668325
262.315731300
262.315734225
262.315856250
262.315879625
262.316044525
262.316044750
262.316122937
262.316208525
262.316208925
262.316219650
262.316220225
262.316222375
262.316288438
262.316290837
262.316296038
262.316305937
262.316319963
262.316405712
262.316429412
262.316437062
262.316453538
262.316603138
262.316613712
262.316692250
262.316697462
262.316722150
262.316722250
262.316724538
262.316793125
262.316819463
262.316829312
262.316845862
262.316856762
262.316898875
262.316931575
262.317012425
262.317175925
262.317187037
262.317199325
262.317215837
262.317246100
262.317253375
262.317286987
262.317358575
262.317376775
262.317436725
262.317476563
262.317502725
262.317548625
262.317605350
262.317623625
262.317684075
262.317703200
262.317704450
262.317752175
262.317753163
262.317757950
262.317801712
262.317839675
262.317866025
262.317875738
262.317916650
262.317920188
262.317962813
262.317969025
262.317974988
262.318083662
262.318145963
262.318153200
262.318167875
262.318187475
262.318193237
262.318196737
262.318358913
262.318384150
262.318401600
262.318427475
262.318436963
262.318476200
262.318507712
262.318755613
262.318760537
262.318872838
262.318904363
262.318916613
262.318982025
262.319108288
262.319141688
262.319189063
262.319239788
262.319245738
262.319283312
262.319354875
262.319359688
262.319364038
262.319370988
262.319382875
262.319479225
262.319610550
262.319623163
262.319623250
262.319642013
262.319657688
262.319792862
262.319806750
262.319892537
262.320007337
262.320071400
262.320119600
262.320135700
262.320166800
262.320195250
262.320211975
262.320356613
262.320500262
262.320609225
262.320611887
262.320669613
262.320733412
262.320860925
262.320890137
262.320911837
262.320974713
262.320987450
262.321070100
262.321207500
262.321292600
262.321505213
262.321517475
262.321568238
262.321636675
262.321831950
262.321836300
262.321862338
262.321978263
262.321994800
262.322023312
262.322045063
262.322088888
262.322130750
262.322156425
262.322352287
262.322450300
262.322705638
262.322705725
262.322723012
262.322729250
262.322745737
262.322788775
262.322794675
262.322875988
262.322879188
262.322941137
262.322966800
262.322977825
262.323050987
262.323097588
262.323244887
262.323425675
262.323464750
262.323617463
262.323641600
262.323678837
262.323777988
262.323846950
262.323881088
262.323956662
262.323993712
262.324061313
262.324347913
262.324430937
262.324544838
262.324728713
262.324839713
262.324968175
262.324985888
262.325009837
262.325047275
262.325230725
262.325234875
262.325237625
262.325239913
262.325245850
262.325275837
262.325362575
262.325619050
262.325664588
262.325669338
262.325766275
262.325842075
262.325904375
262.325943625
262.325966050
262.326030387
262.326105950
262.326112888
262.326151487
262.326274300
262.326274413
262.326393462
262.326396275
262.326473600
262.326492663
262.326536675
262.326687063
262.326824650
262.326875750
262.326881425
262.326884613
262.326916200
262.326957363
262.326961638
262.327028450
262.327105412
262.327128650
262.327190050
262.327295275
262.327341563
262.327453012
262.327462300
262.327520288
262.327527250
262.327554637
262.327620900
262.327779325
262.327853488
262.327867588
262.327900988
262.327954588
262.328013213
262.328134025
262.328143400
262.328232875
262.328250013
262.328326400
262.328327413
262.328332013
262.328346512
262.328364500
262.328368700
262.328485575
262.328507450
262.328548800
262.328583262
262.328613175
262.328646863
262.328756025
262.328775625
262.328821763
262.328845550
262.329021950
262.329041663
262.329135325
262.329246725
262.329343725
262.329468350
262.329505363
262.329513463
262.329549812
262.329550713
262.329572288
262.329604862
262.329828075
262.329835700
262.329866238
262.329892875
262.330086750
262.330133700
262.330430462
262.330474100
262.330558488
262.330676337
262.330695250
262.330899150
262.330977450
262.331068888
262.331090987
262.331133525
262.331194250
262.331228888
262.331260475
262.331280788
262.331284687
262.331442187
262.331497225
262.331614325
262.331616100
262.331648175
262.331681587
262.331749162
262.331822875
262.331848788
262.331957025
262.331989975
262.332023625
262.332058800
262.332255687
262.332259513
262.332276675
262.332291087
262.332300987
262.332414900
262.332648775
262.332919087
262.332954025
262.333042288
262.333070225
262.333130425
262.333269150
262.333316750
262.333316837
262.333335213
262.333441237
262.333537088
262.333544675
262.333612463
262.333620675
262.333624825
262.333628050
262.333813238
262.333866250
262.334063763
262.334072537
262.334197325
262.334216200
262.334277762
262.334388675
262.334510712
262.334589563
262.334735937
262.334890813
262.334894325
262.334915025
262.334938800
262.335021887
262.335035525
262.335036075
262.335041700
262.335067450
262.335076062
262.335234963
262.335267312
262.335309887
262.335523425
262.335559775
262.335586475
262.335593875
262.335692713
262.335825413
262.335827938
262.335904438
262.335914538
262.336059363
262.336067062
262.336174125
262.336255812
262.336285262
262.336296563
262.336320525
262.336325037
262.336403350
262.336417150
262.336475250
262.336572025
262.336722313
262.336772150
262.336979925
262.337161250
262.337204200
262.337337325
262.337349588
262.337352162
262.337614187
262.337635725
262.337651612
262.337661275
262.337772075
262.337772175
262.337790325
262.337817612
262.337835550
262.337966612
262.338002425
262.338100162
262.338140287
262.338164250
262.338208950
262.338291287
262.338332950
262.338391525
262.338420400
262.338516675
262.338548175
262.338610450
262.338724163
262.338781663
262.338957825
262.338958312
262.338972100
262.339052925
262.339081113
262.339102738
262.339215412
262.339403712
262.339501325
262.339555738
262.339810000
262.339952037
262.339972200
262.339982700
262.340022175
262.340030287
262.340051075
262.340053275
262.340123350
262.340148150
262.340165937
262.340193050
262.340205650
262.340285112
262.340312163
262.340313788
262.340332775
262.340413212
262.340429787
262.340537975
262.340627150
262.340658212
262.340870713
262.340895650
262.340966063
262.341000637
262.341039262
262.341206913
262.341392962
262.341441663
262.341532313
262.341625425
262.341665612
262.341738163
262.341874813
262.342061962
262.342113475
262.342116025
262.342159700
262.342196362
262.342297537
262.342317438
262.342324337
262.342332887
262.342350162
262.342524100
262.342531862
262.342536887
262.342588225
262.342595800
262.342607337
262.342620050
262.342650338
262.342650462
262.342671688
262.342767837
262.342870700
262.342946938
262.342947900
262.342975388
262.342983212
262.343046437
262.343129863
262.343242938
262.343387275
262.343485475
262.343497838
262.343504788
262.343578238
262.343605050
262.343803500
262.343840362
262.343898125
262.343997025
262.344041750
262.344056600
262.344220188
262.344220263
262.344243250
262.344351337
262.344385825
262.344398675
262.344477938
262.344520900
262.344603075
262.344657625
262.344730912
262.344734025
262.344772450
262.344776762
262.344783613
262.344797100
262.344874525
262.344924938
262.344937038
262.345034625
262.345071837
262.345134262
262.345241863
262.345256175
262.345271787
262.345320175
262.345320250
262.345376825
262.345436950
262.345462962
262.345477487
262.345481737
262.345487488
262.345492725
262.345533425
262.345556812
262.345614625
262.345669900
262.345671337
262.345685237
262.345719125
262.345719213
262.345738863
262.345834738
262.345861287
262.345944750
262.345969912
262.346116950
262.346163013
262.346201087
262.346284963
262.346598725
262.346751938
262.346869425
262.346934100
262.346954300
262.347035362
262.347106775
262.347515488
262.347530812
262.347549487
262.347566700
262.347595662
262.347623488
262.347682900
262.347688875
262.347804350
262.347848675
262.347899200
262.348118063
262.348140512
262.348163500
262.348251862
262.348255925
262.348433525
262.348436925
262.348439975
262.348519662
262.348534438
262.348761088
262.348762362
262.348874775
262.348897738
262.348915713
262.349048513
262.349048600
262.349060688
262.349177962
262.349279775
262.349661400
262.349695462
262.349767737
262.349923750
262.349956088
262.349964100
262.350072137
262.350072225
262.350113175
262.350144925
262.350189488
262.350256125
262.350268212
262.350280563
262.350341437
262.350362500
262.350432862
262.350480937
262.350511563
262.350539938
262.350659150
262.350675088
262.350714375
262.350812275
262.350834613
262.351047263
262.351091225
262.351144525
262.351176025
262.351333750
262.351415575
262.351627175
262.351659938
262.351676025
262.351694575
262.351913088
262.352108662
262.352227150
262.352253062
262.352260338
262.352267925
262.352268112
262.352278600
262.352309063
262.352354625
262.352384125
262.352439538
262.352493325
262.352502300
262.352683650
262.352749625
262.352886538
262.352941225
262.353003737
262.353041800
262.353136100
262.353136188
262.353149863
262.353151450
262.353176725
262.353177738
262.353486088
262.353523387
262.353567250
262.353568288
262.353626313
262.353643762
262.353719725
262.353737525
262.353790688
262.353853287
262.353891013
262.353979762
262.354191625
262.354193775
262.354194575
262.354254388
262.354353362
262.354470725
262.354491200
262.354745612
262.354897975
262.354958038
262.354964575
262.355197187
262.355203825
262.355328737
262.355365338
262.355455850
262.355486650
262.355538187
262.355584600
262.355668825
262.355672513
262.355739912
262.355864800
262.356142425
262.356289750
262.356296875
262.356366912
262.356366987
262.356384612
262.356441475
262.356487587
262.356537675
262.356559725
262.356564138
262.356614875
262.356617150
262.356633850
262.356707487
262.356797025
262.356800900
262.356801550
262.357030675
262.357072012
262.357094888
262.357162287
262.357192100
262.357335112
262.357392825
262.357408137
262.357593137
262.357647537
262.357647625
262.357691575
262.357708825
262.357810275
262.357920738
262.357984962
262.358081125
262.358127412
262.358129625
262.358213225
262.358228338
262.358355562
262.358355850
262.358361275
262.358414037
262.358465088
262.358504425
262.358640150
262.358656650
262.358667900
262.358718175
262.358764263
262.358794662
262.358799600
262.358858913
262.358863812
262.358865288
262.358901113
262.359013063
262.359091762
262.359103787
262.359179350
262.359187137
262.359192637
262.359258950
262.359340687
262.359384088
262.359419087
262.359420525
262.359596400
262.359632675
262.359859163
262.360027525
262.360083750
262.360104600
262.360135425
262.360178475
262.360198238
262.360206475
262.360230437
262.360230862
262.360286200
262.360288525
262.360331550
262.360344075
262.360443562
262.360521700
262.360525213
262.360818250
262.360909150
262.361061200
262.361062700
262.361145187
262.361181438
262.361255100
262.361294600
262.361312113
262.361365962
262.361410513
262.361514250
262.361520612
262.361560200
262.361576862
262.361608975
262.361670688
262.361831150
262.361832250
262.361929612
262.362006750
262.362209737
262.362284563
262.362284713
262.362454925
262.362523400
262.362627475
262.362699675
262.362712462
262.362780737
262.362822063
262.362822175
262.362925450
262.362978525
262.362985887
262.363011163
262.363045200
262.363205863
262.363228375
262.363228612
262.363303900
262.363324925
262.363353937
262.363377575
262.363400888
262.363418412
262.363461175
262.363475512
262.363496162
262.363558350
262.363569988
262.363707088
262.363768200
262.363774313
262.363855038
262.363856675
262.363877063
262.363899300
262.364001537
262.364005787
262.364040925
262.364093775
262.364154675
262.364189125
262.364241225
262.364302275
262.364304362
262.364316062
262.364364975
262.364469812
262.364511450
262.364611862
262.364611950
262.364717625
262.364751238
262.364935575
262.365048237
262.365159900
262.365212537
262.365308625
262.365372813
262.365502375
262.365516950
262.365518062
262.365543875
262.365563850
262.365621037
262.365676150
262.365734112
262.365816100
262.365857525
262.366097525
262.366260650
262.366278262
262.366279725
262.366334913
262.366413425
262.366422162
262.366523987
262.366529862
262.366707750
262.366782625
262.366805587
262.366818600
262.367045225
262.367106625
262.367188962
262.367459087
262.367496388
262.367535000
262.367567113
262.367591963
262.367617563
262.367639413
262.367867938
262.367973775
262.367987950
262.368006762
262.368040237
262.368081175
262.368163912
262.368357100
262.368456987
262.368502700
262.368594238
262.368594375
262.368642013
262.368657650
262.368798813
262.368930788
262.368933837
262.368964450
262.368983963
262.369125087
262.369304437
262.369377138
262.369397025
262.369445750
262.369497650
262.369532750
262.369571975
262.369584363
262.369587150
262.369590062
262.369687038
262.369700613
262.369783550
262.369783625
262.369798387
262.369868263
262.370067250
262.370200275
262.370263025
262.370268012
262.370429775
262.370498113
262.370542012
262.370560375
262.370605388
262.370665425
262.370686663
262.370686750
262.370702263
262.370752450
262.370937450
262.371113938
262.371146137
262.371228450
262.371284375
262.371334387
262.371408137
262.371440675
262.371450975
262.371584475
262.371589438
262.371607775
262.371635500
262.371683362
262.371712237
262.371752425
262.371765788
262.371796275
262.371804775
262.371887175
262.371923575
262.371973588
262.372058187
262.372091763
262.372112463
262.372155287
262.372321875
262.372375450
262.372437250
262.372449487
262.372484812
262.372488013
262.372537675
262.372732775
262.372763525
262.372808912
262.372818737
262.372945463
262.373009888
262.373051762
262.373134162
262.373247063
262.373350900
262.373391925
262.373437925
262.373540100
262.373541275
262.373548525
262.373595100
262.373614562
262.373614650
262.373633550
262.373639650
262.373650225
262.373779838
262.373848675
262.374066900
262.374309788
262.374401412
262.374462037
262.374464975
262.374525150
262.374580438
262.374626213
262.374685563
262.374691387
262.374776300
262.374990900
262.375003788
262.375042250
262.375049913
262.375091913
262.375098513
262.375362913
262.375422538
262.375477312
262.375536275
262.375651512
262.375686900
262.375751175
262.375794125
262.375803088
262.375821200
262.375884138
262.375984062
262.376064650
262.376096725
262.376219563
262.376219662
262.376294925
262.376350138
262.376518213
262.376569362
262.376724150
262.376765700
262.376768538
262.376828725
262.376942962
262.376965350
262.376973850
262.377061762
262.377072300
262.377077887
262.377299237
262.377396925
262.377415237
262.377419837
262.377454650
262.377474775
262.377509925
262.377600588
262.377711562
262.377768075
262.377839437
262.377860250
262.377926300
262.377976150
262.378092875
262.378175475
262.378175587
262.378192062
262.378216913
262.378217063
262.378222863
262.378317663
262.378342863
262.378507688
262.378550750
262.378630150
262.378676575
262.378930550
262.378951238
262.378954613
262.378959450
262.379039400
262.379135013
262.379172088
262.379261737
262.379273900
262.379336000
262.379366325
262.379390012
262.379776512
262.380171937
262.380242425
262.380271300
262.380287162
262.380302850
262.380428200
262.380448538
262.380470812
262.380471075
262.380478887
262.380486525
262.380498138
262.380515600
262.380557675
262.381025888
262.381053250
262.381053338
262.381053463
262.381118425
262.381192838
262.381219100
262.381303838
262.381334300
262.381334438
262.381337700
262.381344025
262.381379150
262.381402438
262.381432238
262.381434125
262.381440312
262.381461575
262.381553488
262.381567313
262.381756225
262.382027263
262.382035938
262.382117150
262.382136775
262.382166050
262.382393925
262.382410537
262.382536463
262.382580100
262.382609063
262.382709187
262.382720712
262.382783200
262.382958588
262.383071987
262.383095337
262.383165525
262.383390225
262.383444587
262.383508000
262.383539800
262.383557325
262.383576488
262.383581512
262.383615350
262.383668200
262.383701912
262.383734638
262.383734750
262.383816262
262.383850175
262.383995888
262.384026325
262.384048200
262.384049737
262.384086025
262.384387075
262.384506850
262.384551125
262.384612650
262.384613000
262.384617087
262.384743137
262.384857712
262.384922400
262.385050575
262.385087237
262.385127212
262.385140325
262.385213275
262.385222737
262.385287925
262.385336838
262.385378138
262.385387738
262.385402425
262.385410975
262.385437975
262.385521150
262.385526013
262.385702125
262.385819463
262.385932837
262.385980750
262.386007700
262.386099162
262.386235025
262.386267912
262.386315663
262.386323538
262.386433437
262.386506788
262.386801975
262.386824288
262.386982662
262.386996400
262.387154075
262.387184638
262.387256588
262.387275462
262.387294587
262.387352688
262.387377125
262.387401000
262.387456187
262.387456262
262.387563450
262.387624238
262.387748200
262.387768350
262.387770462
262.387827125
262.387873637
262.387940512
262.387965137
262.388007300
262.388007388
262.388021813
262.388101212
262.388161175
262.388163663
262.388201687
262.388215250
262.388215338
262.388215587
262.388342688
262.388344300
262.388417937
262.388444587
262.388483100
262.388656675
262.388730125
262.389026713
262.389030237
262.389166438
262.389410975
262.389439625
262.389501650
262.389538637
262.389582975
262.389694900
262.389706338
262.389746575
262.389771237
262.390137387
262.390174688
262.390267250
262.390275425
262.390292563
262.390398587
262.390426587
262.390426850
262.390443000
262.390444750
262.390497450
262.390513913
262.390548975
262.390549487
262.390564163
262.390736012
262.390747513
262.390757775
262.390764100
262.390851700
262.390921812
262.390944550
262.391135075
262.391138075
262.391160212
262.391193975
262.391232613
262.391238737
262.391294062
262.391361775
262.391361862
262.391437488
262.391440000
262.391464775
262.391464875
262.391478250
262.391479988
262.391560013
262.391624800
262.391685250
262.391743613
262.391749525
262.391778225
262.391831712
262.391966388
262.392035987
262.392186925
262.392187013
262.392187088
262.392282862
262.392309425
262.392371337
262.392377200
262.392433588
262.392642813
262.392678350
262.392681487
262.392719713
262.392745775
262.392753513
262.392811550
262.392892712
262.392922012
262.392974863
262.393021213
262.393044725
262.393045463
262.393310713
262.393449238
262.393539262
262.393644387
262.394002962
262.394051338
262.394203463
262.394206450
262.394250025
262.394288663
262.394313100
262.394333800
262.394373200
262.394417250
262.394542688
262.394658100
262.394672525
262.394702763
262.394756588
262.394764175
262.394781862
262.394795187
262.394838350
262.394857538
262.394951213
262.394968025
262.395025288
262.395025700
262.395180100
262.395318625
262.395348212
262.395491700
262.395506913
262.395521588
262.395547712
262.395573738
262.395596525
262.395596675
262.395738563
262.395775300
262.395785225
262.395917063
262.395931275
262.396002488
262.396055488
262.396320800
262.396361162
262.396464013
262.396480488
262.396547200
262.396560000
262.396561763
262.396622938
262.396623562
262.396686438
262.396732925
262.396733050
262.396850325
262.396926637
262.397143725
262.397377850
262.397389637
262.397481850
262.397504025
262.397581587
262.397715338
262.397731738
262.397751300
262.397762613
262.397793412
262.397796850
262.397873475
262.397905450
262.397965300
262.398054300
262.398069300
262.398089075
262.398267013
262.398296125
262.398391263
262.398472663
262.398491412
262.398493100
262.398516663
262.398573800
262.398660963
262.398762262
262.398855337
262.398856538
262.398865387
262.398869900
262.398899463
262.398960013
262.398998900
262.399095438
262.399112512
262.399186875
262.399238062
262.399240163
262.399347950
262.399356712
262.399357625
262.399366612
262.399382325
262.399384138
262.399601250
262.399616175
262.399833413
262.399846912
262.399894400
262.399942937
262.400007950
262.400012600
262.400079750
262.400212087
262.400459988
262.400460787
262.400496225
262.400516650
262.400525575
262.400670887
262.400703238
262.400755625
262.400777675
262.400791837
262.400835712
262.400951362
262.401006875
262.401010100
262.401013337
262.401048100
262.401059837
262.401076687
262.401139500
262.401334550
262.401339725
262.401344925
262.401354375
262.401472250
262.401684713
262.401742025
262.401765212
262.401818875
262.401959650
262.402122637
262.402136288
262.402143600
262.402194900
262.402209562
262.402245050
262.402287012
262.402350675
262.402482188
262.402530463
262.402534787
262.402574150
262.402577737
262.402702487
262.402781162
262.402875387
262.402902412
262.402915400
262.402920737
262.403084513
262.403092188
262.403301150
262.403306750
262.403321812
262.403477162
262.403638237
262.403654700
262.403678538
262.403776913
262.403857400
262.403861825
262.403870675
262.403877613
262.403974175
262.404004713
262.404259750
262.404315300
262.404370250
262.404384850
262.404570962
262.404689688
262.404714725
262.404720788
262.404763913
262.404827287
262.404839663
262.404896425
262.404926887
262.405024850
262.405060075
262.405234975
262.405236638
262.405242650
262.405292938
262.405449637
262.405455925
262.405497675
262.405564500
262.405594437
262.405736662
262.405801012
262.405813837
262.405837250
262.405921950
262.405930275
262.405992850
262.406001800
262.406122588
262.406122775
262.406215150
262.406277000
262.406378075
262.406388162
262.406402937
262.406427650
262.406432063
262.406435750
262.406552575
262.406619025
262.406619900
262.406771563
262.406849513
262.406884500
262.406900913
262.406909550
262.407054050
262.407076375
262.407076500
262.407183337
262.407228875
262.407258850
262.407271962
262.407309400
262.407353450
262.407359037
262.407496863
262.407690025
262.407706375
262.407815925
262.407856900
262.407972738
262.407977412
262.408003300
262.408032375
262.408171187
262.408194650
262.408430325
262.408441925
262.408455250
262.408466825
262.408504900
262.408505288
262.408506513
262.408554375
262.408567950
262.408762050
262.408769338
262.408808925
262.408878663
262.408904675
262.408916325
262.409201650
262.409210200
262.409271488
262.409331113
262.409490025
262.409527625
262.409566112
262.409632713
262.409672688
262.409674012
262.409724425
262.409782413
262.409805575
262.409837537
262.409851012
262.409889813
262.409933975
262.410020363
262.410022675
262.410198713
262.410204562
262.410262837
262.410463775
262.410547875
262.410565375
262.410584375
262.410794587
262.410803325
262.410903013
262.410997888
262.411104625
262.411237800
262.411336638
262.411413200
262.411440425
262.411608138
262.411790012
262.411836763
262.411892925
262.412006450
262.412034988
262.412039288
262.412125563
262.412144512
262.412189512
262.412840637
262.412926275
262.413067838
262.413223450
262.413281187
262.413341638
262.413360750
262.413528962
262.413577275
262.413577475
262.413630550
262.413664987
262.413813925
262.413859437
262.413992388
262.414021225
262.414096588
262.414231438
262.414367800
262.414522962
262.414616725
262.414633788
262.414634138
262.414638337
262.414638938
262.414722550
262.414732225
262.414801650
262.414821750
262.414910350
262.414961312
262.415026475
262.415071275
262.415087663
262.415110300
262.415113763
262.415207313
262.415284350
262.415392188
262.415419687
262.415478250
262.415504138
262.415573525
262.415645462
262.415704038
262.415726162
262.415740863
262.415871575
262.415907775
262.415933288
262.416217700
262.416225575
262.416257037
262.416257463
262.416444400
262.416535425
262.416632175
262.416889350
262.416920925
262.416963488
262.417018600
262.417031787
262.417151638
262.417183438
262.417294125
262.417297850
262.417306462
262.417336912
262.417386350
262.417451663
262.417691325
262.417701787
262.417719250
262.417824775
262.417831288
262.417885375
262.417949475
262.417954287
262.418108787
262.418247975
262.418290325
262.418393837
262.418455075
262.418455150
262.418579738
262.418591237
262.418646963
262.418678437
262.418728762
262.418733938
262.418810538
262.418934713
262.419015787
262.419120800
262.419226813
262.419227163
262.419269187
262.419288537
262.419403550
262.419712375
262.419759113
262.419867725
262.420018500
262.420038138
262.420111987
262.420153062
262.420165838
262.420311425
262.420434100
262.420523263
262.420579213
262.420583388
262.420600175
262.420620213
262.420704725
262.420747250
262.420783487
262.420794012
262.420866925
262.421001775
262.421106437
262.421164238
262.421290750
262.421378050
262.421381675
262.421405288
262.421405375
262.421422600
262.421447787
262.421456912
262.421461150
262.421544075
262.421571313
262.421658213
262.421739338
262.421962250
262.421962338
262.422047987
262.422097150
262.422132813
262.422200300
262.422206212
262.422296212
262.422296313
262.422347175
262.422370962
262.422555187
262.422562712
262.422674525
262.422769613
262.422784075
262.422788438
262.422808650
262.422882437
262.422973712
262.423003087
262.423232525
262.423275962
262.423347037
262.423648850
262.423682375
262.423713113
262.423781512
262.423795850
262.423989725
262.424046625
262.424124950
262.424216500
262.424342150
262.424360175
262.424785800
262.424846700
262.424974613
262.425011112
262.425131400
262.425133800
262.425161787
262.425293913
262.425294350
262.425318688
262.425323838
262.425429500
262.425445025
262.425554788
262.425570125
262.425583375
262.425589100
262.425598025
262.425729300
262.425753013
262.425793638
262.425972913
262.426014150
262.426177025
262.426296150
262.426422650
262.426443400
262.426509488
262.426554450
262.426555263
262.426555637
262.426631312
262.426631413
262.426652475
262.426678837
262.426717275
262.426833750
262.426856288
262.426907400
262.426907588
262.426923150
262.426999450
262.427002925
262.427087250
262.427208950
262.427249425
262.427292987
262.427315450
262.427333738
262.427340075
262.427395037
262.427462850
262.427576762
262.427609750
262.427636838
262.427659113
262.427694300
262.427741363
262.427860087
262.428005750
262.428017637
262.428022325
262.428069338
262.428104100
262.428144137
262.428157950
262.428170562
262.428186125
262.428199263
262.428203950
262.428292025
262.428349613
262.428374200
262.428378113
262.428401637
262.428412075
262.428417313
262.428420800
262.428432762
262.428485212
262.428523288
262.428529425
262.428589275
262.428628138
262.428646400
262.428654425
262.428675825
262.428681387
262.428739062
262.428892400
262.428938125
262.428944100
262.428997450
262.429094650
262.429149375
262.429272062
262.429468975
262.429524738
262.429539487
262.429565163
262.429572137
262.429573988
262.429605762
262.429658763
262.429683400
262.429760138
262.429762625
262.429972600
262.430194575
262.430202025
262.430210537
262.430346762
262.430369563
262.430456363
262.430476488
262.430541263
262.430545788
262.430571563
262.430601350
262.430601438
262.430616488
262.430627000
262.430673450
262.430699750
262.430724225
262.430741913
262.430768225
262.430907563
262.431043050
262.431052787
262.431127025
262.431196587
262.431204125
262.431204250
262.431332587
262.431391463
262.431485400
262.431507550
262.431513138
262.431547487
262.431627150
262.431671338
262.431736175
262.431823225
262.431999862
262.432111250
262.432121475
262.432134750
262.432148350
262.432169913
262.432178175
262.432184712
262.432316075
262.432414975
262.432435113
262.432486225
262.432582850
262.432596875
262.432708063
262.432766725
262.432783675
262.432805863
262.432806363
262.432817750
262.432826575
262.432842488
262.432852650
262.432871700
262.432874200
262.432884100
262.432891225
262.432928300
262.433073150
262.433115050
262.433144725
262.433188262
262.433335162
262.433399662
262.433409687
262.433467475
262.433558063
262.433576388
262.433635100
262.433689538
262.433698863
262.433724750
262.433749325
262.433767938
262.433768063
262.433828237
262.433836363
262.433876400
262.433949938
262.434025137
262.434067487
262.434097988
262.434119113
262.434170600
262.434172350
262.434187062
262.434207487
262.434219412
262.434253775
262.434264537
262.434269175
262.434347188
262.434365637
262.434381137
262.434478350
262.434542550
262.434615563
262.434617138
262.434617675
262.434618400
262.434623025
262.434785438
262.434875500
262.434884750
262.435023550
262.435042525
262.435097638
262.435117112
262.435144650
262.435160550
262.435212825
262.435214450
262.435221487
262.435276550
262.435327300
262.435409612
262.435477575
262.435528912
262.435532350
262.435563675
262.435620275
262.435758900
262.435760238
262.435773262
262.435867037
262.435976262
262.436012212
262.436031550
262.436116112
262.436116525
262.436307525
262.436361637
262.436641725
262.436665350
262.436679313
262.436703775
262.436741225
262.436766762
262.436791363
262.436854125
262.436892012
262.437038425
262.437251900
262.437323775
262.437430525
262.437442588
262.437479913
262.437536700
262.437596300
262.437672062
262.437744025
262.437801412
262.437843200
262.437958675
262.438010725
262.438015050
262.438023150
262.438075250
262.438103400
262.438244437
262.438247725
262.438257088
262.438266488
262.438274975
262.438290537
262.438314425
262.438321900
262.438365537
262.438541912
262.438597637
262.438617487
262.438705637
262.438710325
262.438970588
262.439048725
262.439198950
262.439224100
262.439291725
262.439367212
262.439464900
262.439471225
262.439483037
262.439510237
262.439561938
262.439661100
262.439705362
262.439716000
262.439723375
262.439811963
262.439857850
262.439921025
262.439931025
262.439931113
262.439949137
262.440043263
262.440045263
262.440063038
262.440078762
262.440098625
262.440114012
262.440245175
262.440277750
262.440450737
262.440487700
262.440488263
262.440519000
262.440665588
262.440704337
262.440721312
262.440730637
262.440746363
262.440763087
262.440763425
262.440854400
262.441050600
262.441161937
262.441162200
262.441179462
262.441183275
262.441208025
262.441253212
262.441305338
262.441333588
262.441339175
262.441412688
262.441451588
262.441485600
262.441595000
262.441714250
262.441795263
262.441871225
262.441961025
262.441984988
262.442190713
262.442358212
262.442431462
262.442441213
262.442492637
262.442502775
262.442506563
262.442522675
262.442683213
262.442697200
262.442697425
262.442698700
262.442858200
262.442894475
262.442924650
262.442951112
262.442981013
262.443081512
262.443197512
262.443212212
262.443341025
262.443344837
262.443376688
262.443407275
262.443485100
262.443539237
262.443583988
262.443606387
262.443606475
262.443727438
262.443786138
262.443852975
262.443868087
262.443891287
262.444009250
262.444030200
262.444047575
262.444082050
262.444085163
262.444114625
262.444133912
262.444293200
262.444315412
262.444330275
262.444516875
262.444525425
262.444566437
262.444566525
262.444682800
262.444754025
262.444761425
262.444778588
262.444868713
262.444927237
262.445002938
262.445121250
262.445129937
262.445225750
262.445225838
262.445239325
262.445500638
262.445524912
262.445572663
262.445604850
262.445633938
262.445897875
262.445939675
262.445977700
262.446056600
262.446071175
262.446097162
262.446133550
262.446191038
262.446314013
262.446331425
262.446342038
262.446342238
262.446377075
262.446441525
262.446503875
262.446788850
262.446852887
262.446855438
262.446898375
262.446970412
262.446978800
262.447092950
262.447189938
262.447195888
262.447237925
262.447324200
262.447362650
262.447530863
262.447557425
262.447603825
262.447891100
262.448009925
262.448066275
262.448066475
262.448556700
262.448636212
262.448641050
262.448816300
262.448890525
262.449220187
262.449220287
262.449239150
262.449269225
262.449272125
262.449378650
262.449512262
262.449526938
262.449527387
262.449624725
262.449658925
262.449659575
262.449698375
262.449844638
262.449893562
262.449976112
262.449978350
262.450066413
262.450148813
262.450200612
262.450311075
262.450405563
262.450532150
262.450573875
262.450595450
262.450613412
262.450670000
262.450771487
262.450792462
262.450977313
262.451008325
262.451034737
262.451044950
262.451094975
262.451098962
262.451124750
262.451138925
262.451166850
262.451208575
262.451282863
262.451370338
262.451391087
262.451421687
262.451450150
262.451483150
262.451560725
262.451652637
262.451775213
262.451786538
262.451801975
262.451835313
262.451842700
262.451977075
262.452001575
262.452019463
262.452039613
262.452064325
262.452111200
262.452129875
262.452176287
262.452268975
262.452286100
262.452334613
262.452405200
262.452516563
262.452566325
262.452576813
262.452601800
262.452690975
262.452726288
262.452869287
262.452959562
262.453242525
262.453295275
262.453376925
262.453433313
262.453435238
262.453439100
262.453462575
262.453510338
262.453518013
262.453583013
262.453615463
262.453685025
262.453687613
262.453696687
262.453702712
262.453821150
262.453835912
262.453852650
262.453967525
262.454092875
262.454124738
262.454198238
262.454229275
262.454299425
262.454356025
262.454434150
262.454458513
262.454530663
262.454541375
262.454541463
262.454701950
262.454749413
262.454792012
262.454823500
262.454832675
262.454957138
262.455177400
262.455208088
262.455238700
262.455322938
262.455432487
262.455507075
262.455527300
262.455588525
262.455604300
262.455671812
262.455689700
262.455709388
262.455732012
262.455732137
262.455738213
262.455974175
262.456093437
262.456121075
262.456172550
262.456178350
262.456225487
262.456242850
262.456287837
262.456334463
262.456345400
262.456365475
262.456560500
262.456579337
262.456621163
262.456787937
262.456821125
262.456854663
262.456939738
262.457030825
262.457059613
262.457136025
262.457276213
262.457315825
262.457327412
262.457438775
262.457556525
262.457560012
262.457563225
262.457605913
262.457630863
262.457683675
262.457795687
262.457916988
262.457917975
262.457936512
262.457964937
262.458018075
262.458128337
262.458153363
262.458167287
262.458266825
262.458297062
262.458330225
262.458370913
262.458545813
262.458679675
262.458725888
262.458796175
262.458816425
262.458834588
262.458900700
262.458920625
262.458943650
262.459038775
262.459058712
262.459109475
262.459158525
262.459169425
262.459300088
262.459303625
262.459393987
262.459439225
262.459539750
262.459581250
262.459609425
262.459678700
262.459776425
262.459806637
262.459865438
262.459865650
262.459947900
262.460076613
262.460706263
262.460756712
262.460896875
262.460941125
262.460958463
262.460977338
262.461276250
262.461460750
262.461480488
262.461861100
262.461931350
262.461931850
262.461936200
262.462011287
262.462059238
262.462081700
262.462147700
262.462149750
262.462197250
262.462240350
262.462422937
262.462473675
262.462650338
262.462650550
262.462658788
262.462750538
262.462974612
262.463139525
262.463178175
262.463190838
262.463194725
262.463302300
262.463311575
262.463340700
262.463355013
262.463388325
262.463422037
262.463477575
262.463538775
262.463652487
262.463848750
262.463929263
262.464126200
262.464260663
262.464306550
262.464341900
262.464518213
262.464560175
262.464594537
262.464688388
262.464688650
262.464773400
262.464853925
262.464872263
262.465051100
262.465119250
262.465371662
262.465480463
262.465489075
262.465532913
262.465566775
262.465621988
262.465634362
262.465767425
262.465816350
262.465830962
262.465890538
262.465893037
262.465975038
262.466051962
262.466067237
262.466082000
262.466086388
262.466091200
262.466102300
262.466135050
262.466167500
262.466252237
262.466286088
262.466315988
262.466317937
262.466359650
262.466412438
262.466433625
262.466453462
262.466632400
262.466770650
262.466777487
262.466813975
262.466979850
262.467031137
262.467043950
262.467050900
262.467068412
262.467154000
262.467188950
262.467285638
262.467382737
262.467411875
262.467459725
262.467527787
262.467532613
262.467568450
262.467570025
262.467570238
262.467630762
262.467632075
262.467652775
262.467682487
262.467685813
262.467688937
262.467769125
262.467893787
262.467935850
262.467996363
262.468284625
262.468411600
262.468492375
262.468564238
262.468565350
262.468573413
262.468695650
262.468704250
262.468742675
262.468784187
262.468854038
262.468961863
262.469058000
262.469174350
262.469185825
262.469205237
262.469208525
262.469282975
262.469320225
262.469421600
262.469537650
262.469690300
262.469838438
262.470467962
262.470489537
262.470686887
262.470753900
262.470785837
262.470883587
262.470894300
262.471023450
262.471024525
262.471096363
262.471128625
262.471131437
262.471135712
262.471195175
262.471310388
262.471323513
262.471384788
262.471389050
262.471686738
262.471697787
262.471705938
262.471746425
262.471880125
262.472036875
262.472057388
262.472126988
262.472132063
262.472181550
262.472239550
262.472282637
262.472394862
262.472409075
262.472464425
262.472551712
262.472600437
262.472613938
262.472782263
262.472798562
262.472848887
262.472947412
262.473046688
262.473151487
262.473156613
262.473167587
262.473278725
262.473284837
262.473405838
262.473507100
262.473507350
262.473631012
262.473707650
262.473713450
262.473775237
262.473850850
262.473890962
262.474020050
262.474064625
262.474179375
262.474243138
262.474245413
262.474255700
262.474257388
262.474271425
262.474390175
262.474533862
262.474548275
262.474711188
262.474733525
262.474754900
262.474805925
262.474912287
262.474983475
262.474983650
262.475152938
262.475312625
262.475378050
262.475456488
262.475518050
262.475530438
262.475622825
262.475705212
262.475857088
262.475877600
262.476059963
262.476061050
262.476352125
262.476452275
262.476476500
262.476539875
262.476604075
262.476646738
262.476680612
262.476763975
262.476896475
262.477025350
262.477104962
262.477185487
262.477359487
262.477361837
262.477383687
262.477515200
262.477515288
262.477517175
262.477582100
262.477771125
262.477771238
262.477815912
262.477934500
262.477946225
262.477981362
262.478015687
262.478114362
262.478144650
262.478148500
262.478354050
262.478402512
262.478501325
262.478671637
262.478739325
262.478763937
262.478873588
262.478887800
262.478976462
262.478982987
262.479164250
262.479256388
262.479262850
262.479297687
262.479320775
262.479497225
262.479506525
262.479516175
262.479616212
262.479891688
262.479982963
262.480020400
262.480090200
262.480101237
262.480117712
262.480158450
262.480170013
262.480241462
262.480311212
262.480338987
262.480346563
262.480350812
262.480357412
262.480366913
262.480495287
262.480570775
262.480931587
262.480961075
262.481085488
262.481090750
262.481252250
262.481300900
262.481307975
262.481440663
262.481482275
262.481539763
262.481567075
262.481627887
262.481722288
262.481910725
262.481955825
262.481961700
262.482171237
262.482337550
262.482479050
262.482529300
262.482636125
262.482665425
262.482731287
262.482733188
262.482773113
262.482830262
262.482954525
262.483216375
262.483396050
262.483439025
262.483513613
262.483643850
262.483653263
262.483733438
262.483737013
262.483959925
262.484067213
262.484110925
262.484191712
262.484191800
262.484202612
262.484339500
262.484339788
262.484341612
262.484371838
262.484445325
262.484453588
262.484496100
262.484507237
262.484755525
262.484782962
262.484932362
262.484974975
262.484985138
262.485180475
262.485185550
262.485208012
262.485208125
262.485295388
262.485322400
262.485406975
262.485457375
262.485486900
262.485563313
262.485609538
262.485611413
262.485616213
262.485656850
262.485728425
262.485745437
262.485762400
262.485785250
262.485807925
262.485818175
262.485956788
262.486069088
262.486089213
262.486098687
262.486136275
262.486193250
262.486194838
262.486273375
262.486275600
262.486376963
262.486437525
262.486475725
262.486697187
262.486702663
262.486705912
262.486761975
262.486840187
262.486858675
262.486920162
262.486941512
262.487019412
262.487093475
262.487211050
262.487249300
262.487272675
262.487423550
262.487461125
262.487571325
262.487660413
262.487685838
262.487863700
262.487891925
262.487922738
262.488001500
262.488007275
262.488123425
262.488230288
262.488241062
262.488243362
262.488262388
262.488272138
262.488538175
262.488570563
262.488755363
262.488810937
262.488907762
262.488953112
262.488961663
262.489073525
262.489098113
262.489145875
262.489205513
262.489215325
262.489270700
262.489340750
262.489347662
262.489425900
262.489465950
262.489484975
262.489570950
262.489660450
262.489684025
262.489711113
262.489720225
262.489751150
262.489760825
262.489793487
262.489868575
262.489930525
262.489957475
262.490112413
262.490193837
262.490226988
262.490324825
262.490344350
262.490413750
262.490416900
262.490465687
262.490548563
262.490884925
262.490893487
262.490906437
262.490921925
262.491125225
262.491411750
262.491427900
262.491540575
262.491618012
262.491654863
262.491699725
262.491732000
262.491742825
262.491767950
262.491826625
262.491888637
262.491893988
262.491966237
262.491973525
262.492075237
262.492118287
262.492393500
262.492517738
262.492534088
262.492557200
262.492608012
262.492623337
262.492653275
262.492719700
262.492733088
262.492791875
262.492842400
262.493116187
262.493238188
262.493248775
262.493452962
262.493485025
262.493552613
262.493609175
262.493618787
262.493651700
262.493749300
262.493781662
262.493819863
262.493822350
262.493844100
262.493870188
262.493889600
262.493910787
262.493964212
262.493964300
262.493987125
262.494049525
262.494225600
262.494268350
262.494278625
262.494311025
262.494312987
262.494326038
262.494336375
262.494390038
262.494551550
262.494590825
262.494591012
262.494601662
262.494656000
262.494686338
262.494707988
262.494718025
262.494750175
262.494803713
262.494832062
262.494885525
262.494944562
262.495035762
262.495097250
262.495103288
262.495148100
262.495207112
262.495402538
262.495402838
262.495403988
262.495473125
262.495477450
262.495499675
262.495627975
262.495628062
262.495702988
262.495779938
262.495846500
262.495872900
262.495923375
262.495937262
262.495948450
262.496001487
262.496070963
262.496072687
262.496146162
262.496187212
262.496191862
262.496231787
262.496391750
262.496411538
262.496459463
262.496493075
262.496532462
262.496784087
262.496929125
262.496951675
262.496974038
262.497076138
262.497080112
262.497242612
262.497267437
262.497308537
262.497394675
262.497395500
262.497523787
262.497545000
262.497655550
262.497711563
262.497767913
262.497834012
262.497844088
262.498109650
262.498218937
262.498286425
262.498305800
262.498308838
262.498324250
262.498414900
262.498417888
262.498497638
262.498499650
262.498534275
262.498926025
262.498942200
262.499081788
262.499205663
262.499219213
262.499219300
262.499297888
262.499318600
262.499324488
262.499460975
262.499471612
262.499472100
262.499492950
262.499497637
262.499594075
262.499706312
262.499812663
262.499875425
262.499891687
262.499957037
262.500122313
262.500171912
262.500172088
262.500318838
262.500451675
262.500513175
262.500577337
262.500612612
262.500768112
262.500770100
262.500837462
262.500842487
262.500921075
262.500952063
262.501113075
262.501162300
262.501193287
262.501310762
262.501443988
262.501482625
262.501484488
262.501500700
262.501522412
262.501558225
262.501558863
262.501570925
262.501597025
262.501639250
262.501642275
262.501724225
262.501740788
262.501765800
262.501893100
262.501970588
262.502063175
262.502068862
262.502101900
262.502157300
262.502569350
262.502665187
262.502721437
262.502731337
262.502731950
262.502738187
262.502800275
262.502815650
262.502879675
262.502996988
262.503008875
262.503018113
262.503104300
262.503197000
262.503232975
262.503385563
262.503392113
262.503446563
262.503494325
262.503537925
262.503605325
262.503612137
262.503667150
262.503677687
262.503811638
262.503881663
262.503932925
262.504096913
262.504306925
262.504363175
262.504364662
262.504471550
262.504571288
262.504614275
262.504728325
262.504897275
262.505019200
262.505035937
262.505060637
262.505155937
262.505248800
262.505273762
262.505327775
262.505364875
262.505370150
262.505438262
262.505523412
262.505528163
262.505610250
262.505705863
262.505759137
262.505805375
262.505834563
262.505852025
262.505866438
262.505990263
262.506002175
262.506012413
262.506176550
262.506227525
262.506242013
262.506265438
262.506320700
262.506443288
262.506601237
262.506659250
262.506870075
262.506926175
262.506962825
262.507008200
262.507194150
262.507247825
262.507272225
262.507388488
262.507448913
262.507574062
262.507609688
262.507673988
262.507716150
262.507775063
262.507952037
262.508003513
262.508031700
262.508184950
262.508404013
262.508416688
262.508509937
262.508526800
262.508625650
262.508771187
262.508818437
262.508863088
262.508871725
262.508873662
262.508910238
262.508912712
262.508946663
262.508946750
262.508998888
262.509018925
262.509031563
262.509032938
262.509071463
262.509196675
262.509218363
262.509314750
262.509357775
262.509380188
262.509430463
262.509546213
262.509571775
262.509573737
262.509596150
262.509653813
262.509791850
262.509907225
262.509930913
262.510112325
262.510119013
262.510393125
262.510759050
262.510775137
262.510807875
262.510848875
262.510849162
262.510912362
262.510917775
262.511166825
262.511287938
262.511315637
262.511322450
262.511374250
262.511392075
262.511436737
262.511498862
262.511524825
262.511556125
262.511614538
262.511702775
262.511737063
262.511805013
262.511838000
262.511842512
262.511928150
262.512027475
262.512225413
262.512226537
262.512353912
262.512354025
262.512356062
262.512432037
262.512510062
262.512527925
262.512540413
262.512586675
262.512668900
262.512767600
262.512830500
262.512932275
262.513000062
262.513193075
262.513201875
262.513228075
262.513247825
262.513271050
262.513318175
262.513330937
262.513451650
262.513566175
262.513633200
262.513798025
262.513824237
262.514129963
262.514209950
262.514289500
262.514394588
262.514401987
262.514423013
262.514627188
262.514629400
262.514818025
262.514831987
262.514847125
262.514973387
262.515030862
262.515094975
262.515174950
262.515225650
262.515233600
262.515387300
262.515415625
262.515476363
262.515553825
262.515648050
262.515752437
262.515958963
262.516040088
262.516057438
262.516076162
262.516077188
262.516080250
262.516127337
262.516198375
262.516277375
262.516376213
262.516431238
262.516459387
262.516496225
262.516580187
262.516746137
262.516753600
262.517019387
262.517026200
262.517255387
262.517498563
262.517663850
262.517685950
262.517832638
262.517976275
262.518058113
262.518142325
262.518145763
262.518221788
262.518321350
262.518360025
262.518407562
262.518427163
262.518460287
262.518552700
262.518554925
262.518600850
262.518675212
262.518791912
262.518813650
262.518856525
262.518872262
262.518903925
262.518912700
262.518955712
262.518979650
262.518980688
262.519289750
262.519307300
262.519442700
262.519504687
262.519529363
262.519572312
262.519813812
262.519828525
262.519838650
262.519864988
262.519881188
262.519883125
262.520004863
262.520158363
262.520159013
262.520279925
262.520306500
262.520331450
262.520340738
262.520373075
262.520409650
262.520470962
262.520487375
262.520535962
262.520581425
262.520602512
262.520614412
262.520708275
262.520868925
262.520882950
262.520886013
262.520956437
262.521065425
262.521112163
262.521127475
262.521181425
262.521240537
262.521307950
262.521358450
262.521546500
262.521548050
262.521659362
262.521680425
262.521718738
262.521734487
262.521821225
262.521890962
262.521898025
262.521944425
262.521944512
262.522001500
262.522067800
262.522106475
262.522179063
262.522209738
262.522248162
262.522360363
262.522372125
262.522496900
262.522750500
262.522795588
262.522885363
262.522914238
262.522936663
262.522979888
262.523042000
262.523046625
262.523141850
262.523181313
262.523295137
262.523361400
262.523465200
262.523481575
262.523515325
262.523659675
262.523894450
262.523942675
262.523979625
262.524053500
262.524147350
262.524474113
262.524603975
262.524806625
262.524859175
262.524882000
262.524975400
262.524981475
262.525036900
262.525148737
262.525291000
262.525322725
262.525367062
262.525558825
262.525581050
262.525584125
262.525854987
262.525866050
262.525964938
262.526059213
262.526111900
262.526115050
262.526120300
262.526124250
262.526201313
262.526213863
262.526314575
262.526350713
262.526372200
262.526462088
262.526488825
262.526578513
262.526582937
262.526721362
262.526778788
262.526790875
262.526882300
262.526913250
262.526970700
262.527023675
262.527069000
262.527079062
262.527125437
262.527128488
262.527212675
262.527392525
262.527415375
262.527422862
262.527457663
262.527466038
262.527571187
262.527650838
262.527703388
262.527748863
262.527787150
262.527830650
262.527854650
262.527857500
262.527936250
262.528034250
262.528054275
262.528091987
262.528117538
262.528150063
262.528232287
262.528232450
262.528314738
262.528368312
262.528368400
262.528554713
262.528596512
262.528596600
262.528607350
262.528668800
262.528709525
262.528729425
262.528825825
262.528860925
262.528925175
262.528963550
262.528964687
262.528997463
262.529004050
262.529201063
262.529215175
262.529243113
262.529243200
262.529295050
262.529349663
262.529369788
262.529594462
262.529699600
262.529780725
262.529843412
262.529847212
262.530341925
262.530346775
262.530361363
262.530401100
262.530413137
262.530414113
262.530414200
262.530458838
262.530459000
262.530509563
262.530549913
262.530655325
262.530716288
262.530755925
262.530831612
262.530861025
262.530861763
262.530949875
262.530951500
262.530999613
262.531024900
262.531054138
262.531070275
262.531096950
262.531107062
262.531135675
262.531177750
262.531185162
262.531205450
262.531282800
262.531332487
262.531333450
262.531350950
262.531441062
262.531592550
262.531647650
262.531667550
262.531793863
262.531884312
262.531884825
262.531913050
262.532084462
262.532134237
262.532214913
262.532229600
262.532239000
262.532251200
262.532281425
262.532318925
262.532323538
262.532372787
262.532431187
262.532461900
262.532464250
262.532497487
262.532563900
262.532770450
262.532796275
262.532842062
262.532847500
262.532960700
262.532993962
262.533026913
262.533077675
262.533094838
262.533103363
262.533275913
262.533304588
262.533515650
262.533584088
262.533618237
262.533645687
262.533652062
262.533708338
262.533878100
262.533999537
262.534012712
262.534073250
262.534291913
262.534338312
262.534340725
262.534421712
262.534577813
262.534607425
262.534630037
262.534701450
262.534815075
262.534907475
262.534912038
262.535059863
262.535135175
262.535168350
262.535228175
262.535291450
262.535376925
262.535395087
262.535518950
262.535549463
262.535566000
262.535638712
262.535700100
262.535700875
262.535709225
262.535842237
262.535862000
262.535875588
262.535931662
262.536019287
262.536183950
262.536202063
262.536224350
262.536281963
262.536316312
262.536335425
262.536339488
262.536362788
262.536372475
262.536409175
262.536652850
262.536734950
262.536741675
262.536755950
262.536756038
262.536817363
262.536839387
262.536905975
262.536906563
262.536909850
262.536937487
262.536984375
262.537076937
262.537236750
262.537261200
262.537261625
262.537444587
262.537448175
262.537502313
262.537615775
262.537934712
262.537970875
262.538007612
262.538102938
262.538127363
262.538127537
262.538345462
262.538495300
262.538526788
262.538542388
262.538601538
262.538639600
262.538732575
262.538807262
262.538845088
262.538868863
262.538896038
262.538905400
262.538950038
262.538960825
262.539007612
262.539027475
262.539027562
262.539028088
262.539298050
262.539457438
262.539610312
262.539611288
262.539617487
262.539628925
262.539629012
262.539656537
262.539725375
262.539822113
262.539863013
262.540144537
262.540175050
262.540179687
262.540231338
262.540281413
262.540337937
262.540351700
262.540361125
262.540396913
262.540404925
262.540507875
262.540520087
262.540523988
262.540559863
262.540629712
262.540655963
262.540687550
262.540687675
262.540997012
262.541004913
262.541009200
262.541071350
262.541081575
262.541166462
262.541342312
262.541370537
262.541520737
262.541577975
262.541629100
262.541643675
262.541801725
262.541968100
262.542125962
262.542136888
262.542351975
262.542405037
262.542405137
262.542432062
262.542432388
262.542453538
262.542601563
262.542632025
262.542716000
262.542747300
262.542755063
262.542803350
262.542917713
262.543220400
262.543264100
262.543268800
262.543296500
262.543303450
262.543400238
262.543447475
262.543514338
262.543573487
262.543642612
262.543745563
262.543755187
262.543939987
262.543958938
262.543959250
262.544046500
262.544076100
262.544080937
262.544100987
262.544229788
262.544300888
262.544379587
262.544476738
262.544570588
262.544634675
262.544653788
262.544695025
262.544796225
262.544829763
262.545130463
262.545331875
262.545332175
262.545340188
262.545430250
262.545438863
262.545571875
262.545593138
262.545644462
262.545804875
262.545852725
262.545900475
262.546010313
262.546185400
262.546187200
262.546205312
262.546230638
262.546230738
262.546361875
262.546382012
262.546432837
262.546540063
262.546601800
262.546622775
262.546751537
262.546766788
262.546828512
262.546898325
262.547000250
262.547029600
262.547153438
262.547273813
262.547282462
262.547351312
262.547499362
262.547559375
262.547559487
262.547582337
262.547597363
262.547622988
262.547624225
262.547624975
262.547633837
262.547640312
262.547730225
262.547755350
262.547758887
262.547781250
262.547785863
262.547796437
262.547809137
262.547880925
262.547890763
262.547948888
262.547964800
262.547969875
262.548009638
262.548113287
262.548123438
262.548123762
262.548129275
262.548299138
262.548320413
262.548391788
262.548395438
262.548425575
262.548425662
262.548430488
262.548505350
262.548670787
262.548690250
262.548690475
262.548735025
262.548740688
262.548851562
262.548910825
262.548924800
262.549071625
262.549091013
262.549100775
262.549101388
262.549120650
262.549149425
262.549199812
262.549203275
262.549260787
262.549265275
262.549300375
262.549415313
262.549432425
262.549432625
262.549546350
262.549567038
262.549605513
262.549665750
262.549714825
262.549868587
262.549871012
262.549939662
262.549966900
262.550094750
262.550113700
262.550200987
262.550307725
262.550326800
262.550471862
262.550562662
262.550611962
262.550623575
262.550804562
262.550804675
262.550825225
262.550832738
262.550919575
262.550999438
262.551040587
262.551094075
262.551157462
262.551295925
262.551307712
262.551314063
262.551316700
262.551325088
262.551326175
262.551355825
262.551515737
262.551566063
262.551589975
262.551659163
262.551664425
262.551794175
262.551891287
262.552034825
262.552045750
262.552120050
262.552145988
262.552155450
262.552333262
262.552338625
262.552345662
262.552401100
262.552435688
262.552494313
262.552611725
262.552657025
262.552662275
262.552708788
262.552900525
262.552966487
262.552967300
262.553244188
262.553257938
262.553280788
262.553437412
262.553486725
262.553506538
262.553541087
262.553541913
262.553608050
262.553749625
262.553812475
262.553812988
262.553829050
262.554034913
262.554181500
262.554181588
262.554274875
262.554285063
262.554326012
262.554375450
262.554375550
262.554525600
262.554600587
262.554638425
262.554746400
262.554775937
262.554829975
262.554832713
262.554844312
262.554975388
262.555006350
262.555016412
262.555039862
262.555166638
262.555293312
262.555390762
262.555417687
262.555541225
262.555833400
262.555848325
262.555861962
262.555874388
262.555899212
262.555899388
262.555899900
262.555955600
262.556077875
262.556125688
262.556196150
262.556237850
262.556470325
262.556493400
262.556523837
262.556593425
262.556620188
262.556831213
262.556835238
262.556869338
262.556945037
262.556975875
262.556995350
262.557063625
262.557091587
262.557157850
262.557190737
262.557206925
262.557271012
262.557302875
262.557319587
262.557362188
262.557416800
262.557440288
262.557478988
262.557501250
262.557525425
262.557608850
262.557685338
262.557691450
262.557724900
262.557729825
262.557771437
262.557790925
262.557791662
262.557817462
262.557818863
262.557838338
262.557910000
262.557957450
262.557957612
262.557999263
262.558076150
262.558098500
262.558119612
262.558159563
262.558273863
262.558275475
262.558295537
262.558305475
262.558346762
262.558392663
262.558392862
262.558433475
262.558504637
262.558723550
262.558815975
262.558837250
262.558904863
262.558970400
262.559032763
262.559075700
262.559076362
262.559099375
262.559160925
262.559197163
262.559439975
262.559550462
262.559612238
262.559613287
262.559735587
262.559765725
262.559802863
262.559915687
262.559936213
262.560161913
262.560273950
262.560319575
262.560327300
262.560327987
262.560352088
262.560357175
262.560414900
262.560498213
262.560525312
262.560554100
262.560656900
262.560684563
262.560942162
262.561042262
262.561157350
262.561197125
262.561227800
262.561274487
262.561284287
262.561381013
262.561452750
262.561701388
262.561758550
262.561808650
262.561808737
262.561871050
262.561944550
262.562004450
262.562031125
262.562050913
262.562357188
262.562395600
262.562395700
262.562402688
262.562416612
262.562447125
262.562460588
262.562656100
262.562839587
262.562948400
262.562979387
262.563098500
262.563121450
262.563142525
262.563171562
262.563273975
262.563288462
262.563301888
262.563349412
262.563469800
262.563604688
262.563693338
262.563715862
262.563742650
262.563765687
262.563819562
262.564226900
262.564285650
262.564368775
262.564477250
262.564480650
262.564529750
262.564596350
262.564651637
262.564744088
262.564798475
262.564807950
262.564855862
262.564896850
262.564960025
262.564962650
262.565012175
262.565130800
262.565264500
262.565312038
262.565344638
262.565399000
262.565472075
262.565686013
262.565830287
262.565945788
262.565975775
262.565976163
262.566367625
262.566503075
262.566534187
262.566596362
262.566605125
262.566728562
262.566802725
262.566843587
262.566956800
262.566994562
262.567143713
262.567174388
262.567229950
262.567322650
262.567426500
262.567542750
262.567576487
262.567580925
262.567585538
262.567610625
262.567614300
262.567788087
262.567843363
262.567844075
262.567853738
262.567897975
262.568003687
262.568029163
262.568095187
262.568098650
262.568139300
262.568140337
262.568182462
262.568270638
262.568277487
262.568355700
262.568549463
262.568602000
262.568626338
262.568656625
262.568736613
262.568736775
262.568871413
262.568884562
262.569039663
262.569039750
262.569127063
262.569127150
262.569145425
262.569347537
262.569393750
262.569396425
262.569404700
262.569448163
262.569464750
262.569537925
262.569541675
262.569561163
262.569605225
262.569610275
262.569645050
262.569645150
262.569713425
262.569854862
262.569984762
262.570020662
262.570143637
262.570185275
262.570230525
262.570255950
262.570284862
262.570292363
262.570294838
262.570377850
262.570612387
262.570725037
262.570782613
262.570832000
262.570851000
262.570851087
262.570856700
262.570860262
262.570872737
262.570920200
262.570956262
262.570956963
262.571019387
262.571076188
262.571124325
262.571254287
262.571333213
262.571364862
262.571391188
262.571393737
262.571415925
262.571419962
262.571455838
262.571457038
262.571470062
262.571550488
262.571577438
262.571581563
262.571582075
262.571586362
262.571602275
262.571621612
262.571633075
262.571708937
262.571760325
262.571761775
262.571812388
262.571894387
262.571894488
262.572150487
262.572265000
262.572267525
262.572437325
262.572469425
262.572553388
262.572679800
262.572779712
262.572786062
262.572870700
262.572946362
262.572995162
262.573047738
262.573088625
262.573159000
262.573241288
262.573266550
262.573334725
262.573334812
262.573601312
262.573632837
262.573661412
262.573689250
262.573710150
262.573735225
262.573831537
262.573844275
262.573953763
262.574012863
262.574020613
262.574068062
262.574152550
262.574162213
262.574207012
262.574297425
262.574391950
262.574588175
262.574621912
262.574691938
262.574728213
262.574751338
262.574752750
262.574860000
262.574906850
262.574984337
262.575000938
262.575007350
262.575049588
262.575069225
262.575111788
262.575113262
262.575293513
262.575433912
262.575445413
262.575467825
262.575476213
262.575476288
262.575519588
262.575541900
262.575584063
262.575701375
262.575722500
262.575845787
262.575974363
262.576024725
262.576098437
262.576111700
262.576148537
262.576160775
262.576186137
262.576321125
262.576402175
262.576419100
262.576433475
262.576457587
262.576467800
262.576475188
262.576487063
262.576535112
262.576615325
262.576632525
262.576633850
262.576633963
262.576683237
262.576683625
262.576709850
262.576892988
262.576893075
262.577008725
262.577070400
262.577146313
262.577198562
262.577234000
262.577384537
262.577504500
262.577513050
262.577534362
262.577561075
262.577590475
262.577748475
262.577755225
262.577788662
262.577891837
262.577957612
262.578075913
262.578087513
262.578113400
262.578126725
262.578138963
262.578229450
262.578308587
262.578483362
262.578538363
262.578538450
262.578827138
262.578897213
262.578972963
262.579017088
262.579021862
262.579037825
262.579058225
262.579098225
262.579105487
262.579134338
262.579158125
262.579158913
262.579174350
262.579276587
262.579281175
262.579369500
262.579491225
262.579552612
262.579619863
262.579626062
262.579673350
262.579867625
262.579921875
262.580029050
262.580064713
262.580153838
262.580230100
262.580275525
262.580284388
262.580298687
262.580300637
262.580345800
262.580481212
262.580488100
262.580530375
262.580557063
262.580581488
262.580628413
262.580696125
262.580864663
262.580981025
262.581081387
262.581153425
262.581366737
262.581389350
262.581423600
262.581460075
262.581513225
262.581553638
262.581581712
262.581585150
262.581698925
262.581865962
262.581869475
262.581926562
262.581965650
262.582115875
262.582147400
262.582152425
262.582291512
262.582348513
262.582398925
262.582418050
262.582525888
262.582568788
262.582629750
262.582668313
262.582756175
262.582796800
262.582868538
262.583014750
262.583068925
262.583072150
262.583078975
262.583079725
262.583175875
262.583177088
262.583213638
262.583471513
262.583521675
262.583551600
262.583573000
262.583852213
262.583869187
262.583915175
262.583915262
262.583974437
262.584042750
262.584165525
262.584184500
262.584280262
262.584415213
262.584484375
262.584555987
262.584615350
262.584713637
262.584737987
262.584756163
262.584756250
262.584759375
262.584838300
262.584935637
262.585018075
262.585117987
262.585164550
262.585178675
262.585339438
262.585343750
262.585370362
262.585413900
262.585432525
262.585500487
262.585525725
262.585537050
262.585708937
262.585747813
262.585754162
262.585789888
262.585871500
262.585894587
262.585894925
262.585994025
262.586077775
262.586180463
262.586330687
262.586349938
262.586356525
262.586467637
262.586467725
262.586522362
262.586529262
262.586578625
262.586582613
262.586582800
262.586590250
262.586594012
262.586640588
262.586662900
262.586710987
262.586772650
262.586835188
262.586921675
262.587027687
262.587064613
262.587195550
262.587238313
262.587312962
262.587313050
262.587401000
262.587440500
262.587520138
262.587600787
262.587712875
262.587755738
262.587771675
262.587801587
262.587826988
262.587837063
262.587989563
262.587993425
262.588002050
262.588081375
262.588186375
262.588303863
262.588330475
262.588443325
262.588443925
262.588686462
262.588716250
262.588793950
262.588858613
262.588863962
262.588895238
262.589025250
262.589081188
262.589088413
262.589190125
262.589195688
262.589195775
262.589225937
262.589226138
262.589226237
262.589257288
262.589331787
262.589431112
262.589434037
262.589621975
262.589659788
262.589723863
262.589858350
262.589959513
262.589969063
262.590199900
262.590220150
262.590279575
262.590321125
262.590403487
262.590499950
262.590506937
262.590551075
262.590556750
262.590603837
262.590656163
262.590685400
262.590716363
262.590741638
262.590775725
262.590815700
262.590817787
262.590923350
262.590941400
262.590946000
262.591125863
262.591270950
262.591373375
262.591383913
262.591426162
262.591539875
262.591583225
262.591662438
262.591801337
262.592031637
262.592111175
262.592132100
262.592135300
262.592145600
262.592168775
262.592244325
262.592275700
262.592325300
262.592386700
262.592619175
262.592687475
262.592787475
262.592817088
262.592831138
262.592872362
262.592920325
262.592922013
262.592987887
262.593062875
262.593085788
262.593188150
262.593350138
262.593350438
262.593465500
262.593551812
262.593577875
262.593595587
262.593596350
262.593638150
262.593652250
262.593665200
262.593727825
262.593747200
262.593758412
262.593940950
262.594032712
262.594035038
262.594051863
262.594066750
262.594078787
262.594094225
262.594135700
262.594211150
262.594380775
262.594404100
262.594407325
262.594443400
262.594555175
262.594625300
262.594625900
262.594948187
262.594983275
262.594986087
262.595042500
262.595188500
262.595225612
262.595240213
262.595343700
262.595351587
262.595400462
262.595421325
262.595422800
262.595534950
262.595537475
262.595607650
262.595738625
262.595740037
262.595800437
262.595848425
262.596112712
262.596148637
262.596282100
262.596311637
262.596359400
262.596435063
262.596552963
262.596641725
262.596719913
262.596723575
262.596819075
262.596852825
262.596864987
262.596995425
262.597011263
262.597017550
262.597129525
262.597390750
262.597404000
262.597436637
262.597445962
262.597480263
262.597493713
262.597501150
262.597550813
262.597552538
262.597617575
262.597617662
262.597655500
262.597840763
262.597947663
262.598127337
262.598164638
262.598252538
262.598317150
262.598392700
262.598417337
262.598418350
262.598630412
262.598867887
262.598879813
262.598898912
262.598932250
262.598932612
262.598999763
262.599047412
262.599075912
262.599106287
262.599176700
262.599195675
262.599205600
262.599244988
262.599275013
262.599339262
262.599410638
262.599424263
262.599494087
262.599510062
262.599530850
262.599575950
262.599639963
262.599692688
262.599696563
262.599773637
262.599782600
262.599829263
262.599858925
262.599932238
262.599933650
262.599969213
262.600331300
262.600373838
262.600409487
262.600451238
262.600738163
262.600758500
262.600768437
262.600813963
262.600853537
262.600888775
262.600967325
262.601008900
262.601034712
262.601054325
262.601096425
262.601232225
262.601250087
262.601359237
262.601380725
262.601480537
262.601489325
262.601549187
262.601667212
262.601726737
262.601794812
262.601842675
262.601855338
262.601918388
262.601960388
262.602018800
262.602044487
262.602173387
262.602201138
262.602212775
262.602282250
262.602377150
262.602416925
262.602452438
262.602506400
262.602568262
262.602692900
262.602806837
262.602811275
262.602836075
262.602911937
262.602996025
262.603023563
262.603033863
262.603034088
262.603035962
262.603108763
262.603162750
262.603196775
262.603209012
262.603238325
262.603348400
262.603384725
262.603466075
262.603485813
262.603509825
262.603527350
262.603645912
262.603667837
262.603699763
262.603776000
262.603902300
262.603963787
262.603979900
262.603996587
262.604046100
262.604117775
262.604189975
262.604218375
262.604231850
262.604261775
262.604267237
262.604288488
262.604331875
262.604623512
262.604810725
262.604882800
262.604919125
262.605028300
262.605088212
262.605243750
262.605307363
262.605307638
262.605457625
262.605491800
262.605515650
262.605519663
262.605531887
262.605686975
262.605761225
262.605816875
262.605907362
262.605993725
262.606092200
262.606097925
262.606124275
262.606252950
262.606410163
262.606459400
262.606471050
262.606484013
262.606510738
262.606514737
262.606516975
262.606519800
262.606578225
262.606590262
262.606590537
262.606636275
262.606712950
262.606754100
262.606764512
262.606811063
262.606857788
262.606866825
262.606960038
262.606960125
262.606968938
262.606986900
262.606987563
262.607062713
262.607100162
262.607172175
262.607202938
262.607208575
262.607208825
262.607213400
262.607229663
262.607276650
262.607321062
262.607399962
262.607426713
262.607480900
262.607536363
262.607551662
262.607588813
262.607611562
262.607733688
262.607822063
262.607880513
262.607886888
262.608007187
262.608183563
262.608238987
262.608262238
262.608399950
262.608434550
262.608843325
262.608858512
262.608896212
262.608963188
262.609007188
262.609034587
262.609044600
262.609103500
262.609108550
262.609201675
262.609210000
262.609251300
262.609256000
262.609318463
262.609333438
262.609412487
262.609412775
262.609446375
262.609496313
262.609568212
262.609690237
262.609800488
262.609900925
262.609904438
262.609926900
262.610024688
262.610083537
262.610134963
262.610303525
262.610346387
262.610446150
262.610521937
262.610535062
262.610537275
262.610894912
262.610913938
262.610939175
262.610991587
262.611030538
262.611111713
262.611161487
262.611169375
262.611201737
262.611228138
262.611232050
262.611258075
262.611291488
262.611302250
262.611305200
262.611408875
262.611418637
262.611419125
262.611443825
262.611514688
262.611676788
262.611679387
262.611680612
262.611763087
262.611763200
262.611845987
262.611970812
262.611987462
262.611997987
262.612098263
262.612146375
262.612150213
262.612151450
262.612176513
262.612190437
262.612207950
262.612246150
262.612302488
262.612328325
262.612351587
262.612482000
262.612489775
262.612489850
262.612492725
262.612500900
262.612515400
262.612525625
262.612584637
262.612645025
262.612661375
262.612673775
262.612679412
262.612700950
262.612784325
262.612861012
262.612878438
262.612942912
262.612989262
262.612998375
262.613190187
262.613278412
262.613432750
262.613441800
262.613447975
262.613564737
262.613565225
262.613586100
262.613660575
262.613672275
262.613698550
262.613731912
262.613736688
262.613825787
262.613968175
262.614037925
262.614128075
262.614262950
262.614270850
262.614365925
262.614404650
262.614441537
262.614469250
262.614532375
262.614752225
262.614752313
262.614752712
262.614882137
262.614887000
262.614887550
262.614991863
262.615001512
262.615019738
262.615055438
262.615064287
262.615096838
262.615290075
262.615319425
262.615343112
262.615379963
262.615486938
262.615517500
262.615556687
262.615565525
262.615625000
262.615720587
262.615720675
262.615752387
262.615772875
262.615899362
262.615899437
262.615903550
262.616029762
262.616058338
262.616235787
262.616287162
262.616287312
262.616431863
262.616491838
262.616517337
262.616533725
262.616806675
262.616806863
262.616971875
262.617181775
262.617241213
262.617278763
262.617331475
262.617365225
262.617365388
262.617423712
262.617526413
262.617539825
262.617562975
262.617700250
262.617796200
262.617993338
262.618062963
262.618063125
262.618110950
262.618383612
262.618433625
262.618465275
262.618472087
262.618516812
262.618736525
262.618778525
262.618799075
262.618813312
262.618862687
262.618863150
262.618949150
262.618995262
262.619040912
262.619127587
262.619225600
262.619292762
262.619310600
262.619414825
262.619577512
262.619625462
262.619627400
262.619760725
262.619762738
262.619850025
262.619876062
262.619897350
262.619935213
262.619944713
262.619967663
262.619998838
262.620004375
262.620157212
262.620405675
262.620512300
262.620601100
262.620659037
262.620672250
262.620686562
262.620691675
262.620708013
262.620953262
262.621047262
262.621090262
262.621211375
262.621222175
262.621223788
262.621243037
262.621458088
262.621533750
262.621559375
262.621652438
262.621681875
262.621725038
262.621733937
262.621764675
262.621803788
262.621852363
262.621897288
262.621984988
262.621986175
262.622072512
262.622089350
262.622158963
262.622199438
262.622223800
262.622292263
262.622437025
262.622471937
262.622655012
262.622661000
262.622701662
262.622857550
262.622862613
262.622943013
262.622944250
262.622958262
262.623027150
262.623139325
262.623153713
262.623478100
262.623505313
262.623627188
262.623664388
262.623710912
262.623714100
262.623744262
262.623871775
262.623876925
262.623895050
262.623904638
262.623938362
262.624040487
262.624085687
262.624097488
262.624102825
262.624102913
262.624118787
262.624135125
262.624245450
262.624333887
262.624368063
262.624381463
262.624449925
262.624527113
262.624547525
262.624637888
262.624663775
262.624664162
262.624694112
262.624723925
262.624772200
262.624772737
262.624801225
262.625054175
262.625091338
262.625239937
262.625253925
262.625254013
262.625275075
262.625360512
262.625361563
262.625386988
262.625405575
262.625435112
262.625452488
262.625460025
262.625476025
262.625476425
262.625476537
262.625585125
262.625679925
262.625691325
262.625692825
262.625769537
262.625807750
262.625834900
262.625972338
262.626091137
262.626114612
262.626206600
262.626233425
262.626249200
262.626276562
262.626282287
262.626283138
262.626401488
262.626428762
262.626465500
262.626717150
262.626860475
262.626878687
262.626887763
262.626888175
262.626913338
262.626975987
262.626976075
262.627106762
262.627116362
262.627196175
262.627213438
262.627214262
262.627261213
262.627265862
262.627310438
262.627445375
262.627457925
262.627481762
262.627649700
262.627650113
262.627684662
262.627698988
262.627948413
262.628073225
262.628161762
262.628179075
262.628247737
262.628328012
262.628329250
262.628412663
262.628462987
262.628469225
262.628487712
262.628488050
262.628503137
262.628572325
262.628583237
262.628627488
262.628811200
262.628823338
262.628838700
262.628905875
262.629036600
262.629036675
262.629043375
262.629063612
262.629063712
262.629079025
262.629084075
262.629122025
262.629174325
262.629247987
262.629293062
262.629327050
262.629362825
262.629397337
262.629492187
262.629493300
262.629500200
262.629543263
262.629621325
262.629652787
262.629665213
262.629668325
262.629679613
262.629760412
262.629815175
262.629849337
262.629918800
262.629987025
262.630212050
262.630233575
262.630237987
262.630240925
262.630301612
262.630355575
262.630364950
262.630382350
262.630455312
262.630561250
262.630573238
262.630733975
262.630755000
262.630860112
262.630863262
262.630863912
262.631024100
262.631046825
262.631088262
262.631183300
262.631194175
262.631195325
262.631199375
262.631213413
262.631214950
262.631251538
262.631470163
262.631602700
262.631751787
262.631885712
262.631912775
262.632130925
262.632154325
262.632203012
262.632285113
262.632434662
262.632439938
262.632525187
262.632547213
262.632582300
262.632586525
262.632590438
262.632752138
262.632771338
262.633081375
262.633229400
262.633245162
262.633308138
262.633442737
262.633599550
262.633601688
262.633632225
262.633706350
262.633713925
262.633756638
262.633855013
262.633863238
262.633907050
262.633956050
262.634126387
262.634148200
262.634527325
262.634555112
262.634568125
262.634587025
262.634613625
262.634678838
262.634716363
262.634916213
262.635020237
262.635066775
262.635129075
262.635221425
262.635232137
262.635235113
262.635256325
262.635313225
262.635341513
262.635341612
262.635383563
262.635406687
262.635553163
262.635561300
262.635613725
262.635757862
262.636031613
262.636051437
262.636074150
262.636105413
262.636265000
262.636281225
262.636307288
262.636307900
262.636318375
262.636431437
262.636433025
262.636522937
262.636552600
262.636586125
262.636698925
262.636824687
262.636854438
262.636887800
262.636906350
262.636940875
262.636950787
262.636952913
262.636960737
262.637006262
262.637019637
262.637068325
262.637085575
262.637222338
262.637262525
262.637307437
262.637311087
262.637322262
262.637407563
262.637439313
262.637618100
262.637630387
262.637705675
262.637725138
262.637856625
262.637866825
262.637877887
262.637921825
262.638001963
262.638049225
262.638088112
262.638113788
262.638118600
262.638131387
262.638191862
262.638262387
262.638351725
262.638356413
262.638359700
262.638527075
262.638593350
262.638752575
262.638752662
262.638836300
262.638875488
262.638875575
262.638877675
262.638879500
262.639054063
262.639054237
262.639056487
262.639070750
262.639076650
262.639098775
262.639116875
262.639141887
262.639214537
262.639252812
262.639253600
262.639266137
262.639449838
262.639561325
262.639601425
262.639646963
262.639665050
262.639679250
262.639812312
262.639837138
262.639951875
262.639988362
262.640040063
262.640173750
262.640303688
262.640390262
262.640415287
262.640460163
262.640504350
262.640520863
262.640575900
262.640632500
262.640677412
262.640692688
262.640696350
262.640843650
262.640898913
262.641067588
262.641360513
262.641439125
262.641850537
262.641945525
262.641948238
262.641952600
262.641970738
262.641983987
262.642134662
262.642183563
262.642207737
262.642284300
262.642387513
262.642494300
262.642500575
262.642540988
262.642670113
262.642721500
262.642841288
262.642890487
262.642921362
262.642923962
262.642924100
262.642932888
262.642934075
262.643038500
262.643082400
262.643127662
262.643136388
262.643286863
262.643311037
262.643370350
262.643459775
262.643472950
262.643632888
262.643714138
262.643778800
262.643793975
262.643805863
262.643832112
262.643883712
262.643901925
262.643935587
262.644018000
262.644047775
262.644060425
262.644116338
262.644141213
262.644177113
262.644212438
262.644241487
262.644392337
262.644408237
262.644532513
262.644558437
262.644596025
262.644637162
262.644639200
262.644842650
262.644961575
262.644976288
262.644997988
262.645037975
262.645200013
262.645222913
262.645262700
262.645304113
262.645338962
262.645344287
262.645397400
262.645555400
262.645593062
262.645613850
262.645785962
262.645823988
262.645875187
262.645897100
262.645946987
262.646197850
262.646290588
262.646408350
262.646413638
262.646430937
262.646452313
262.646502937
262.646503437
262.646687600
262.646743775
262.646760725
262.646861638
262.646974175
262.646974475
262.647109688
262.647267625
262.647276875
262.647400175
262.647403012
262.647413850
262.647426400
262.647461575
262.647550650
262.647554850
262.647554950
262.647567288
262.647615963
262.647786950
262.647878387
262.647991725
262.648024538
262.648071212
262.648092912
262.648111825
262.648240687
262.648475800
262.648503750
262.648561525
262.648571063
262.648753650
262.648763225
262.648917150
262.649029063
262.649029812
262.649058862
262.649095000
262.649208700
262.649225263
262.649257363
262.649292138
262.649342363
262.649346938
262.649544737
262.649673625
262.649710850
262.649754588
262.649756262
262.649845612
262.649851700
262.649852350
262.649904887
262.650024513
262.650144313
262.650261063
262.650396713
262.650415113
262.650529162
262.650559850
262.650758925
262.650772525
262.650829075
262.650905637
262.651058750
262.651153362
262.651167825
262.651276587
262.651279300
262.651348488
262.651371037
262.651533475
262.651588937
262.651611275
262.651677538
262.651697175
262.651715963
262.651999913
262.652026813
262.652033100
262.652034900
262.652049337
262.652120262
262.652297863
262.652324025
262.652462838
262.652493887
262.652565325
262.652574362
262.652610438
262.652822025
262.653087337
262.653099138
262.653162400
262.653162538
262.653181825
262.653273238
262.653277375
262.653320550
262.653324512
262.653352887
262.653382575
262.653716562
262.653875787
262.653936938
262.653962725
262.654077562
262.654080200
262.654266587
262.654304725
262.654386375
262.654417150
262.654435550
262.654549475
262.654624775
262.654689250
262.654776250
262.654937412
262.655031038
262.655140775
262.655171188
262.655269675
262.655403788
262.655515425
262.655577713
262.655613738
262.655632500
262.655765137
262.655842475
262.655862700
262.655862838
262.655870063
262.655870237
262.655944325
262.656048862
262.656090575
262.656117725
262.656185587
262.656211537
262.656504213
262.656582688
262.656705612
262.656856875
262.656900812
262.657040512
262.657040600
262.657072388
262.657078487
262.657155063
262.657183912
262.657219725
262.657254588
262.657296487
262.657370550
262.657752538
262.657837187
262.657842050
262.657846512
262.657871812
262.657888212
262.657888300
262.658009475
262.658014487
262.658042550
262.658061675
262.658145250
262.658145350
262.658191638
262.658410600
262.658535075
262.658727063
262.658731800
262.658740175
262.658875100
262.658943775
262.658951175
262.659126600
262.659146613
262.659195712
262.659252950
262.659275625
262.659316375
262.659421450
262.659510737
262.659532150
262.659547412
262.659558200
262.659871137
262.659883050
262.660147950
262.660216913
262.660220550
262.660244412
262.660293787
262.660349500
262.660400962
262.660409575
262.660448963
262.660494412
262.660623363
262.660722613
262.660744187
262.660786250
262.660794225
262.660849737
262.660854112
262.660958425
262.660967825
262.661006850
262.661040437
262.661068700
262.661077300
262.661090437
262.661174587
262.661209387
262.661232163
262.661235450
262.661305112
262.661359012
262.661428000
262.661456900
262.661588413
262.661619600
262.661723312
262.661750475
262.661840537
262.661852237
262.661863762
262.661968488
262.661991975
262.662113175
262.662154450
262.662305300
262.662349838
262.662580563
262.662593313
262.662652912
262.662661113
262.662673950
262.662770113
262.662816550
262.662885538
262.663030100
262.663083150
262.663185375
262.663208225
262.663231087
262.663242062
262.663299737
262.663448963
262.663455638
262.663587888
262.663656263
262.663657075
262.663744500
262.663748087
262.663760588
262.663792887
262.663829688
262.663878413
262.663929413
262.664004037
262.664042488
262.664067150
262.664130862
262.664137275
262.664165650
262.664203363
262.664247887
262.664264900
262.664404063
262.664468012
262.664611363
262.664726537
262.664986387
262.665102187
262.665132375
262.665195363
262.665266150
262.665428813
262.665434712
262.665477313
262.665576162
262.665592587
262.665593113
262.665627438
262.665648313
262.665653588
262.665702463
262.665882137
262.665907812
262.665977725
262.666071262
262.666120750
262.666124562
262.666190088
262.666201350
262.666396800
262.666420725
262.666460650
262.666549262
262.666576475
262.666649038
262.666784100
262.666903962
262.666942937
262.667138337
262.667149925
262.667302712
262.667332200
262.667348812
262.667372925
262.667391950
262.667434562
262.667478912
262.667483425
262.667483662
262.667553250
262.667632225
262.667656437
262.667712413
262.667745938
262.667797538
262.667847537
262.667908125
262.668035975
262.668063750
262.668110338
262.668128575
262.668234213
262.668303725
262.668322575
262.668411025
262.668581412
262.668654712
262.668700050
262.668802400
262.668831500
262.668832062
262.668856563
262.668879100
262.668923075
262.668947850
262.668968725
262.669098425
262.669103150
262.669305150
262.669355975
262.669386375
262.669507688
262.669577650
262.669616813
262.669695737
262.669732463
262.669793550
262.669800988
262.669850838
262.669924487
262.669959200
262.669992487
262.670013412
262.670099763
262.670122475
262.670187850
262.670244287
262.670395150
262.670485200
262.670750200
262.670773050
262.670911563
262.671025013
262.671030100
262.671045438
262.671213013
262.671216000
262.671302000
262.671316700
262.671326163
262.671346475
262.671355838
262.671396925
262.671446600
262.671695662
262.671735038
262.671875613
262.671884825
262.671989600
262.672031850
262.672076012
262.672156513
262.672156625
262.672210075
262.672268275
262.672579513
262.672582275
262.672640225
262.672640325
262.672650788
262.672691125
262.672829687
262.672889000
262.672986638
262.673173113
262.673174813
262.673207063
262.673216438
262.673236200
262.673281337
262.673621325
262.673634087
262.673683275
262.673720775
262.673786963
262.673962350
262.674050650
262.674081725
262.674179887
262.674200375
262.674289112
262.674396737
262.674438650
262.674533338
262.674568950
262.674603125
262.674608475
262.674712937
262.674771637
262.674799225
262.674920800
262.674959700
262.674963863
262.674976937
262.675021087
262.675068813
262.675172675
262.675176025
262.675283550
262.675447500
262.675530288
262.675530462
262.675550063
262.675565488
262.675583463
262.675631763
262.675732425
262.675813800
262.675837900
262.675871575
262.675889513
262.675914987
262.676007300
262.676150913
262.676154413
262.676181387
262.676228375
262.676228513
262.676263937
262.676394137
262.676409700
262.676432050
262.676455850
262.676459150
262.676485313
262.676851825
262.676857850
262.676907738
262.676910362
262.676923713
262.677028625
262.677091075
262.677227825
262.677260550
262.677293000
262.677304737
262.677373213
262.677399462
262.677399550
262.677468163
262.677497062
262.677605363
262.677665625
262.677728575
262.677795975
262.677885763
262.677924950
262.677925038
262.677925125
262.677925613
262.677951625
262.678020050
262.678156462
262.678220000
262.678222975
262.678229213
262.678238175
262.678457487
262.678534375
262.678557225
262.678659175
262.678695600
262.678792575
262.678888375
262.678956987
262.678957613
262.679096087
262.679226600
262.679308400
262.679429175
262.679466425
262.679526650
262.679557675
262.679651800
262.679703113
262.679735063
262.679932975
262.679960725
262.680003237
262.680048300
262.680126262
262.680220937
262.680234125
262.680263813
262.680276488
262.680303750
262.680334212
262.680355225
262.680431788
262.680498437
262.680525500
262.680557125
262.680679925
262.680696613
262.680698963
262.680919200
262.681007813
262.681049513
262.681135812
262.681155112
262.681189425
262.681195675
262.681207912
262.681240300
262.681425925
262.681442463
262.681482975
262.681501762
262.681527650
262.681558087
262.681558300
262.681558387
262.681573925
262.681597850
262.681608612
262.681608738
262.681631638
262.681744625
262.681749650
262.681810837
262.681929600
262.681986050
262.682008838
262.682014013
262.682038588
262.682066225
262.682111650
262.682136538
262.682188188
262.682303363
262.682326438
262.682359088
262.682360637
262.682422363
262.682511388
262.682528325
262.682538400
262.682637263
262.682720000
262.682779037
262.682877787
262.682902087
262.682930887
262.682981938
262.682997962
262.683001537
262.683074537
262.683112025
262.683127813
262.683161938
262.683264287
262.683273325
262.683277250
262.683310838
262.683330550
262.683377075
262.683402375
262.683403475
262.683416862
262.683473037
262.683593337
262.683704900
262.683704987
262.683707500
262.683725800
262.683779650
262.683804575
262.683837487
262.683899338
262.683945863
262.683947000
262.683955850
262.683991187
262.683991275
262.684008712
262.684108825
262.684166437
262.684501963
262.684515100
262.684518137
262.684583875
262.684659025
262.684722987
262.684790450
262.684797713
262.684875450
262.685052600
262.685216412
262.685217375
262.685225563
262.685263388
262.685325525
262.685350425
262.685359825
262.685400975
262.685468850
262.685486513
262.685493175
262.685518075
262.685528125
262.685537988
262.685592100
262.685676225
262.685759150
262.685835587
262.685862600
262.685869800
262.685873238
262.685882975
262.685936275
262.685936425
262.685981487
262.685986650
262.685997213
262.686180975
262.686210250
262.686239250
262.686247000
262.686248412
262.686256787
262.686265325
262.686275825
262.686311413
262.686314638
262.686367538
262.686413338
262.686479825
262.686491213
262.686495962
262.686560363
262.686608138
262.686632375
262.686639637
262.686645450
262.686719675
262.686719837
262.686802012
262.686834912
262.686842512
262.686887437
262.686905412
262.686945700
262.686960600
262.687062262
262.687130300
262.687137688
262.687170037
262.687185425
262.687224275
262.687229150
262.687316038
262.687348650
262.687350987
262.687399875
262.687408137
262.687408287
262.687463987
262.687530500
262.687604700
262.687612275
262.687780313
262.687783775
262.687808113
262.687812488
262.687896425
262.688057512
262.688094275
262.688207450
262.688290512
262.688296325
262.688304712
262.688348725
262.688380988
262.688420175
262.688424850
262.688555988
262.688558100
262.688645500
262.688649550
262.688740263
262.688797525
262.688821038
262.688914162
262.688922050
262.688923588
262.689019637
262.689068712
262.689092300
262.689282838
262.689334463
262.689364300
262.689417462
262.689577762
262.689595225
262.689644600
262.689701200
262.689726413
262.689750063
262.689817600
262.689831062
262.689853700
262.689867650
262.689878412
262.689940425
262.689977913
262.690059925
262.690107988
262.690136263
262.690156100
262.690193187
262.690206475
262.690328787
262.690576300
262.690598463
262.690624963
262.690625113
262.690724125
262.690854700
262.690862462
262.690862612
262.690872725
262.690873587
262.690995175
262.691172612
262.691237113
262.691389000
262.691397063
262.691440937
262.691451513
262.691549937
262.691551250
262.691693863
262.691761213
262.691789938
262.691809875
262.691810088
262.691876762
262.691935763
262.692003600
262.692013213
262.692027087
262.692030013
262.692385688
262.692417438
262.692464762
262.692691538
262.692767263
262.692797812
262.692916925
262.692918062
262.692929900
262.693004738
262.693070062
262.693135400
262.693272238
262.693274200
262.693288087
262.693403225
262.693463538
262.693469300
262.693486712
262.693528113
262.693561175
262.693594275
262.693616400
262.693663800
262.693674950
262.693675375
262.693684487
262.693746050
262.693837750
262.693837837
262.693881550
262.693972925
262.693999688
262.694020750
262.694031188
262.694080013
262.694110137
262.694268137
262.694289238
262.694292912
262.694380538
262.694415900
262.694418450
262.694448337
262.694450388
262.694450475
262.694494188
262.694629987
262.694646037
262.694681700
262.694929000
262.695039512
262.695043800
262.695064887
262.695119288
262.695164175
262.695204913
262.695257300
262.695293087
262.695383563
262.695384913
262.695543387
262.695897688
262.696058962
262.696164450
262.696283850
262.696343325
262.696444288
262.696521512
262.696726188
262.696732325
262.696740837
262.696800075
262.696910000
262.696910087
262.696979550
262.697053412
262.697054462
262.697101950
262.697118900
262.697160437
262.697276913
262.697457450
262.697489825
262.697490412
262.697512650
262.697580550
262.697621725
262.697745875
262.697814200
262.697875775
262.697876575
262.697955213
262.697964675
262.697964763
262.697964937
262.698304175
262.698348463
262.698348575
262.698351038
262.698505737
262.698567813
262.698576425
262.698584875
262.698660675
262.698666737
262.698885113
262.698892587
262.699208038
262.699283762
262.699289912
262.699364625
262.699418213
262.699418325
262.699451263
262.699556112
262.699637350
262.699802462
262.699866175
262.699968650
262.699974175
262.699989463
262.700046475
262.700072250
262.700092700
262.700175188
262.700210912
262.700230875
262.700301725
262.700332787
262.700342412
262.700371538
262.700397338
262.700580550
262.700652700
262.700701938
262.700720638
262.700824900
262.700938812
262.700978688
262.700980725
262.701070650
262.701129513
262.701176525
262.701211575
262.701215050
262.701215138
262.701445800
262.701469175
262.701520838
262.701523250
262.701523362
262.701677937
262.701707200
262.701821275
262.701826350
262.701845363
262.701930700
262.701931213
262.702030638
262.702045012
262.702064850
262.702102837
262.702168500
262.702299600
262.702300088
262.702642687
262.702653913
262.702674550
262.702740975
262.702872038
262.702958337
262.702961600
262.703054188
262.703190312
262.703359500
262.703386937
262.703607912
262.703650412
262.703678675
262.703690825
262.703691600
262.703786100
262.703944250
262.703948663
262.704035150
262.704073075
262.704136575
262.704233162
262.704257225
262.704362525
262.704364937
262.704491763
262.704503200
262.704584062
262.704658063
262.704803187
262.704854600
262.704901188
262.704957600
262.705085638
262.705091150
262.705097262
262.705111175
262.705129200
262.705136863
262.705236913
262.705335387
262.705423037
262.705488462
262.705595350
262.705616787
262.705627138
262.705669638
262.705670087
262.705695325
262.705723375
262.705730712
262.705730813
262.705815450
262.705888925
262.705976850
262.705991563
262.706044950
262.706093012
262.706303400
262.706382650
262.706399762
262.706468313
262.706528662
262.706647687
262.706669537
262.706832700
262.706840750
262.706870738
262.706955250
262.706966375
262.707222563
262.707258000
262.707300900
262.707310350
262.707394238
262.707436275
262.707441113
262.707562275
262.707638875
262.707651087
262.707652288
262.707831413
262.708005688
262.708011050
262.708115013
262.708123188
262.708529913
262.708600087
262.708676538
262.708760762
262.708785687
262.708792263
262.709050275
262.709056975
262.709240837
262.709244688
262.709259788
262.709357350
262.709375513
262.709429188
262.709559937
262.709720775
262.709729412
262.709739025
262.709742162
262.709822200
262.709835325
262.709850225
262.709992500
262.710054888
262.710088037
262.710266013
262.710281763
262.710363425
262.710554325
262.710567875
262.710567975
262.710773575
262.710811000
262.710841512
262.710913812
262.711049650
262.711081750
262.711223463
262.711231175
262.711235563
262.711324138
262.711417887
262.711584188
262.711622713
262.711622825
262.711672975
262.711737562
262.711842988
262.711899838
262.711927200
262.711930962
262.712005388
262.712009262
262.712045863
262.712049650
262.712203275
262.712218550
262.712219600
262.712266913
262.712288038
262.712295075
262.712369963
262.712401425
262.712521375
262.712542475
262.712654762
262.712664763
262.712683262
262.712712000
262.712741075
262.712752287
262.712828525
262.712928687
262.712935625
262.712952450
262.713044875
262.713183275
262.713217000
262.713217138
262.713266025
262.713285863
262.713420600
262.713427200
262.713500538
262.713548113
262.713561987
262.713576750
262.713596125
262.713647088
262.713681488
262.713725263
262.713784088
262.713797937
262.713821650
262.713868475
262.713892112
262.713942187
262.713952038
262.713988337
262.714006663
262.714091638
262.714127163
262.714142750
262.714188600
262.714376813
262.714382937
262.714393813
262.714537263
262.714561737
262.714562250
262.714675362
262.714746413
262.714769913
262.714866137
262.714874025
262.714980938
262.715042412
262.715048325
262.715063363
262.715170925
262.715175550
262.715192600
262.715203088
262.715237725
262.715300775
262.715385112
262.715431900
262.715518612
262.715593813
262.715629775
262.715637238
262.715674687
262.715679075
262.715728437
262.715758675
262.715836813
262.715887575
262.715908775
262.715934587
262.716041800
262.716169175
262.716427413
262.716440088
262.716608775
262.716644262
262.716795650
262.716880750
262.716984163
262.716984325
262.716993625
262.717141975
262.717183562
262.717204775
262.717305400
262.717336387
262.717336800
262.717370763
262.717583788
262.717677412
262.717737263
262.717812100
262.717853662
262.717855837
262.717898200
262.717992563
262.718034375
262.718083550
262.718101350
262.718197175
262.718291862
262.718337825
262.718341062
262.718355037
262.718364263
262.718460488
262.718534850
262.718539487
262.718545975
262.718572863
262.718574575
262.718576112
262.718666788
262.718959987
262.718970075
262.718977100
262.719113750
262.719226825
262.719289525
262.719404275
262.719463712
262.719484562
262.719677087
262.719698462
262.719702138
262.719800762
262.719955262
262.720058312
262.720086400
262.720255162
262.720263112
262.720313575
262.720459575
262.720514150
262.720607137
262.720799250
262.720848112
262.720861712
262.721097837
262.721268250
262.721268712
262.721284925
262.721322288
262.721339338
262.721547112
262.721586613
262.721622175
262.721894388
262.722032675
262.722226525
262.722272400
262.722272487
262.722280662
262.722445850
262.722460062
262.722483200
262.722494125
262.722604375
262.722642312
262.722659750
262.722778900
262.722822137
262.722864075
262.722908862
262.723034800
262.723144312
262.723170950
262.723196425
262.723224825
262.723239163
262.723261100
262.723429338
262.723437213
262.723473562
262.723484462
262.723802837
262.723840050
262.723842713
262.723862850
262.723902500
262.723958175
262.724046262
262.724048912
262.724059212
262.724059313
262.724059400
262.724284425
262.724330988
262.724351238
262.724383450
262.724420712
262.724421488
262.724422263
262.724428725
262.724563675
262.724610550
262.724712113
262.724766037
262.724809650
262.724856700
262.724895188
262.725036213
262.725048137
262.725070263
262.725126875
262.725127800
262.725139188
262.725274437
262.725274587
262.725286825
262.725369725
262.725374300
262.725479488
262.725513025
262.725551000
262.725556363
262.725562562
262.725585388
262.725729175
262.725776200
262.725812238
262.726045775
262.726087875
262.726093150
262.726109225
262.726168975
262.726522737
262.726669487
262.726761800
262.726764700
262.726794812
262.726880250
262.727059950
262.727077787
262.727077900
262.727091262
262.727096325
262.727096412
262.727153275
262.727153363
262.727153438
262.727156887
262.727228513
262.727270675
262.727283488
262.727512250
262.727528338
262.727578662
262.727608400
262.727623288
262.727703013
262.727716475
262.727789800
262.727808650
262.727809262
262.728086163
262.728115937
262.728196125
262.728249725
262.728295400
262.728349563
262.728383150
262.728672738
262.728690912
262.728700038
262.728730837
262.728895762
262.728925787
262.729041213
262.729222338
262.729252750
262.729304862
262.729313713
262.729494737
262.729522050
262.729696000
262.729712500
262.729767912
262.729814400
262.729832475
262.729935813
262.729961975
262.729994950
262.730004375
262.730025787
262.730174975
262.730299975
262.730372387
262.730537863
262.730669900
262.730758275
262.730852963
262.730909213
262.731049363
262.731117375
262.731174325
262.731199200
262.731374688
262.731506837
262.731556562
262.731676763
262.731852712
262.731970762
262.732077650
262.732191575
262.732193263
262.732204738
262.732207337
262.732259975
262.732289725
262.732382788
262.732412575
262.732542800
262.732561025
262.732654500
262.732804037
262.732899163
262.732907875
262.732924663
262.732926475
262.732981488
262.733134237
262.733217925
262.733278988
262.733411962
262.733453750
262.733578637
262.733730200
262.733754412
262.734015488
262.734065138
262.734098212
262.734126875
262.734145925
262.734179850
262.734224912
262.734261463
262.734352575
262.734377725
262.734383200
262.734424013
262.734489838
262.734509463
262.734511913
262.734590775
262.734665700
262.734720912
262.734744438
262.734744775
262.734756900
262.734815313
262.734823587
262.734876675
262.734897838
262.734920450
262.734944213
262.734954313
262.735104412
262.735289675
262.735313963
262.735368413
262.735415837
262.735443575
262.735443800
262.735479488
262.735523338
262.735538313
262.735571275
262.735684025
262.735819150
262.735878850
262.735897400
262.735923738
262.735984375
262.735989375
262.735989500
262.736048200
262.736064312
262.736157413
262.736354662
262.736357575
262.736446825
262.736512025
262.736616813
262.736622800
262.736653850
262.736681013
262.736700250
262.736737625
262.736748938
262.736792837
262.736824712
262.736824800
262.736857500
262.736886238
262.736992600
262.737050888
262.737115637
262.737129875
262.737275525
262.737419812
262.737662237
262.737701437
262.737701525
262.737743400
262.737847063
262.737888600
262.737927113
262.737934800
262.737935638
262.737990900
262.738046475
262.738051962
262.738136338
262.738281513
262.738281788
262.738375487
262.738376375
262.738437125
262.738464275
262.738523375
262.738569275
262.738613750
262.738639925
262.738699725
262.738729412
262.738754675
262.738907125
262.738999788
262.739004888
262.739072825
262.739090925
262.739193700
262.739244887
262.739249150
262.739263863
262.739373913
262.739484812
262.739528512
262.739554413
262.739731388
262.739897375
262.739926675
262.740137463
262.740143875
262.740262813
262.740262912
262.740362287
262.740482863
262.740566338
262.740572275
262.740616913
262.740617812
262.740674987
262.740749413
262.740833188
262.740849475
262.740856350
262.740941875
262.741035975
262.741146950
262.741147188
262.741188912
262.741204425
262.741230300
262.741444650
262.741494662
262.741610288
262.741778388
262.741781800
262.741813238
262.741915725
262.741969837
262.741974375
262.742033413
262.742070188
262.742152537
262.742185100
262.742189025
262.742213050
262.742237325
262.742282425
262.742336937
262.742345188
262.742439525
262.742459175
262.742490825
262.742495100
262.742512537
262.742518450
262.742590125
262.742678975
262.742762050
262.742784738
262.742932275
262.743129662
262.743164575
262.743271900
262.743272000
262.743283512
262.743325863
262.743337563
262.743533525
262.743534238
262.743538075
262.743610612
262.743758625
262.743763613
262.743807937
262.743865938
262.743948075
262.743948187
262.744041075
262.744088525
262.744111288
262.744138463
262.744314938
262.744336713
262.744442325
262.744471325
262.744502425
262.744547950
262.744576900
262.744638838
262.744785075
262.745215562
262.745238513
262.745410100
262.745496713
262.745615325
262.745629075
262.745638412
262.745706975
262.745720913
262.745740838
262.745761163
262.745828500
262.745839700
262.745997975
262.746047363
262.746059925
262.746060012
262.746065063
262.746073262
262.746137487
262.746147825
262.746149887
262.746191025
262.746277388
262.746421162
262.746430213
262.746446788
262.746498463
262.746519200
262.746597350
262.746655962
262.746665162
262.746771762
262.746780825
262.746806763
262.746818163
262.746836938
262.746869087
262.747052225
262.747053263
262.747135362
262.747165075
262.747187087
262.747259500
262.747335950
262.747395000
262.747417088
262.747417500
262.747499862
262.747535137
262.747654862
262.747850112
262.747941500
262.747999537
262.748087100
262.748095250
262.748150712
262.748328463
262.748330388
262.748423150
262.748461250
262.748530950
262.748642463
262.748715675
262.748733875
262.748868263
262.748879687
262.748882863
262.748882950
262.748886663
262.748893675
262.748951725
262.748959287
262.748967788
262.749032387
262.749032500
262.749047388
262.749058213
262.749145737
262.749247813
262.749280350
262.749288313
262.749297200
262.749345338
262.749433338
262.749444938
262.749482613
262.749505113
262.749532700
262.749553200
262.749766588
262.749787000
262.749787125
262.749846438
262.749896175
262.749957525
262.750008013
262.750176475
262.750255550
262.750284837
262.750294050
262.750456250
262.750561800
262.750566000
262.750631937
262.750656312
262.750675050
262.750822750
262.750827838
262.750955825
262.751052425
262.751110350
262.751147563
262.751229850
262.751238700
262.751270075
262.751276388
262.751287887
262.751425875
262.751523287
262.751607850
262.751737075
262.751793862
262.751807175
262.751889538
262.751952300
262.752057525
262.752092038
262.752144462
262.752158087
262.752236625
262.752236713
262.752280938
262.752285125
262.752327912
262.752374675
262.752458537
262.752478200
262.752570875
262.752723063
262.752817687
262.752846975
262.752945425
262.752964362
262.752994962
262.752997725
262.753000050
262.753044050
262.753063325
262.753099987
262.753123763
262.753224988
262.753315887
262.753437487
262.753629162
262.753719900
262.753791412
262.753879150
262.753879350
262.754003925
262.754008025
262.754098450
262.754207488
262.754432362
262.754434375
262.754607000
262.754640838
262.754644988
262.754684375
262.754871687
262.754994662
262.755005100
262.755005800
262.755156563
262.755163288
262.755163375
262.755250425
262.755304862
262.755317162
262.755330950
262.755331688
262.755499363
262.755568525
262.755583613
262.755635088
262.755721488
262.755753163
262.755793687
262.755795700
262.756021575
262.756035887
262.756042387
262.756042462
262.756186950
262.756260962
262.756261150
262.756301388
262.756310250
262.756375675
262.756397112
262.756413050
262.756544925
262.756581175
262.756602837
262.756680225
262.756747688
262.756780563
262.756885550
262.757069975
262.757229625
262.757369663
262.757509400
262.757712337
262.757790263
262.757819275
262.757819800
262.757904887
262.757972213
262.758011750
262.758087950
262.758426187
262.758668925
262.758791225
262.758809737
262.758839425
262.758894675
262.758904788
262.758936038
262.759121975
262.759193850
262.759245200
262.759357963
262.759475650
262.759476862
262.759652487
262.759900075
262.759988300
262.759988412
262.760018787
262.760027713
262.760027800
262.760112900
262.760304675
262.760409387
262.760416712
262.760430938
262.760474800
262.760489600
262.760620062
262.760653125
262.760676087
262.760787525
262.761118012
262.761267975
262.761318712
262.761361050
262.761369237
262.761397250
262.761539825
262.761553938
262.761593325
262.761617275
262.761709475
262.761731050
262.761873150
262.761926600
262.761957012
262.762081125
262.762111138
262.762147975
262.762221413
262.762382563
262.762431275
262.762566387
262.762695575
262.763049388
262.763072325
262.763140475
262.763163000
262.763173263
262.763200812
262.763215975
262.763238450
262.763281950
262.763322575
262.763353725
262.763531587
262.763558575
262.763611775
262.763743813
262.763860325
262.763917087
262.763924200
262.764049338
262.764049575
262.764073800
262.764232237
262.764251200
262.764289613
262.764301563
262.764318437
262.764541425
262.764642025
262.764679662
262.764851625
262.764863550
262.764863838
262.764869562
262.764878900
262.764955650
262.765137025
262.765190712
262.765217675
262.765250400
262.765319163
262.765400000
262.765423037
262.765461675
262.765517638
262.765600763
262.765666450
262.765800200
262.765816100
262.766079413
262.766146913
262.766171250
262.766408313
262.766501825
262.766538475
262.766629388
262.766629463
262.766658888
262.766700087
262.766826738
262.766850912
262.766997263
262.767075663
262.767133862
262.767137237
262.767137312
262.767174763
262.767266063
262.767266575
262.767292425
262.767390687
262.767422325
262.767464987
262.767541413
262.767553712
262.767580062
262.767609100
262.767879887
262.767944650
262.768031800
262.768033050
262.768049362
262.768323600
262.768345437
262.768362837
262.768464462
262.768502400
262.768553488
262.768608000
262.768617775
262.768859113
262.768866063
262.768994937
262.769065250
262.769086825
262.769221775
262.769253050
262.769284550
262.769326375
262.769363500
262.769589688
262.769609700
262.769638938
262.769645163
262.769744175
262.769765162
262.769773363
262.769783738
262.769874575
262.769913325
262.769971625
262.770131037
262.770158975
262.770248125
262.770327463
262.770337150
262.770380788
262.770399488
262.770447200
262.770460587
262.770471550
262.770593800
262.770602288
262.770624312
262.770641500
262.770642413
262.770674225
262.770684838
262.770715863
262.770716363
262.770746863
262.770795550
262.770967762
262.770969150
262.770997075
262.771108637
262.771210475
262.771212687
262.771212812
262.771271550
262.771396687
262.771503650
262.771553775
262.771670238
262.771771638
262.771833437
262.771870187
262.771945125
262.772083913
262.772116312
262.772145900
262.772238675
262.772280800
262.772290113
262.772314375
262.772334913
262.772564650
262.772567163
262.772638250
262.772638325
262.772638600
262.772682762
262.772821775
262.772826862
262.772939688
262.773000538
262.773017375
262.773059650
262.773098225
262.773100275
262.773109238
262.773208550
262.773233937
262.773303950
262.773319525
262.773338588
262.773488088
262.773598325
262.773622363
262.773898663
262.773978375
262.774043750
262.774087188
262.774160775
262.774258112
262.774261225
262.774335675
262.774490937
262.774501075
262.774544525
262.774564700
262.774564838
262.774617863
262.774647487
262.774814037
262.774850525
262.774872437
262.774885125
262.774917800
262.775008650
262.775052000
262.775075900
262.775085300
262.775140850
262.775185425
262.775259437
262.775272137
262.775357887
262.775481300
262.775510138
262.775524675
262.775536438
262.775696050
262.775708175
262.775817888
262.775876013
262.775963962
262.775997987
262.776242850
262.776260063
262.776260163
262.776397912
262.776458475
262.776469575
262.776514463
262.776622837
262.776652975
262.776720425
262.776810313
262.776876062
262.776957462
262.776973988
262.777049412
262.777153700
262.777166663
262.777188225
262.777208175
262.777216375
262.777414550
262.777523000
262.777535425
262.777652125
262.777663688
262.777776113
262.777783413
262.777785237
262.777822475
262.778027925
262.778099087
262.778236162
262.778277075
262.778420000
262.778549250
262.778561313
262.778561475
262.778626825
262.778684800
262.778690738
262.778766113
262.778808625
262.778826387
262.778827300
262.778852900
262.778889737
262.779037325
262.779092962
262.779117037
262.779130075
262.779172800
262.779335975
262.779336050
262.779338662
262.779448812
262.779523563
262.779546163
262.779590762
262.779642313
262.779657000
262.779736300
262.779742962
262.779818813
262.779874287
262.779990688
262.780123387
262.780169838
262.780187375
262.780211550
262.780225225
262.780240650
262.780268900
262.780295362
262.780407325
262.780407425
262.780425675
262.780590437
262.780654562
262.780683825
262.780702750
262.780807812
262.781052250
262.781070200
262.781138850
262.781178838
262.781180287
262.781181700
262.781188525
262.781373888
262.781404263
262.781413225
262.781467325
262.781494937
262.781510963
262.781602250
262.781632825
262.781690300
262.781696025
262.781737200
262.781891475
262.781898050
262.782024650
262.782040200
262.782043262
262.782093738
262.782125875
262.782175250
262.782213838
262.782234738
262.782251425
262.782303362
262.782318987
262.782367287
262.782392038
262.782528362
262.782570588
262.782575113
262.782620812
262.782645525
262.782657125
262.782673400
262.782721863
262.782835775
262.782883112
262.783073713
262.783153425
262.783163550
262.783229350
262.783350525
262.783365750
262.783371612
262.783416350
262.783521413
262.783548025
262.783645537
262.783897850
262.783956450
262.783959537
262.784110400
262.784110525
262.784144200
262.784291700
262.784384125
262.784417475
262.784472200
262.784652213
262.784673662
262.784810775
262.784810875
262.784837875
262.784859150
262.784893975
262.784977675
262.785198363
262.785229500
262.785253825
262.785394587
262.785394675
262.785423112
262.785543225
262.785585225
262.785595087
262.785661350
262.785684737
262.785769975
262.785775525
262.785833250
262.785862175
262.785885175
262.785948263
262.786024400
262.786094450
262.786234412
262.786315138
262.786397700
262.786590050
262.786602688
262.786701363
262.786747750
262.786758925
262.786811150
262.786812375
262.786925363
262.786951875
262.787029163
262.787160738
262.787168538
262.787180337
262.787314462
262.787387562
262.787456862
262.787465775
262.787672025
262.787747300
262.787896438
262.787961825
262.788006750
262.788036925
262.788079138
262.788166687
262.788280337
262.788315038
262.788364838
262.788399100
262.788401350
262.788553350
262.788622112
262.788701512
262.788878688
262.788992963
262.789055287
262.789108225
262.789132375
262.789139163
262.789162187
262.789182625
262.789311563
262.789438275
262.789478938
262.789502375
262.789504837
262.789636950
262.789663700
262.789854988
262.789983988
262.790026625
262.790146775
262.790212025
262.790236737
262.790281650
262.790314225
262.790348175
262.790351537
262.790376750
262.790390063
262.790418063
262.790418213
262.790422075
262.790456275
262.790523937
262.790541437
262.790550988
262.790618488
262.790661887
262.790668825
262.790688363
262.790701300
262.790770975
262.790935050
262.790966875
262.791116087
262.791150437
262.791225387
262.791367700
262.791499650
262.791604488
262.791769700
262.791867912
262.791890225
262.791931425
262.791937738
262.792098675
262.792136687
262.792205588
262.792232263
262.792303725
262.792354500
262.792473262
262.792493238
262.792545050
262.792557237
262.792657875
262.792665838
262.792673175
262.793004512
262.793122725
262.793201613
262.793225587
262.793318688
262.793327950
262.793344500
262.793432100
262.793501525
262.793558150
262.793581888
262.793592875
262.793610775
262.793610887
262.793660950
262.793739663
262.793813788
262.793889163
262.793911537
262.793938238
262.794039362
262.794164137
262.794299088
262.794401700
262.794441350
262.794464200
262.794477775
262.794520487
262.794530625
262.794585200
262.794622287
262.794678987
262.794703637
262.794745150
262.794764962
262.794775325
262.794812850
262.794818625
262.794878262
262.794959988
262.795086912
262.795136650
262.795154013
262.795162263
262.795183350
262.795209462
262.795220875
262.795321550
262.795444750
262.795448250
262.795466500
262.795498512
262.795508925
262.795519300
262.795536938
262.795640325
262.795698637
262.795755988
262.795818012
262.795856313
262.795886638
262.795911713
262.795923350
262.795925950
262.795949787
262.795951113
262.796009175
262.796040437
262.796051750
262.796098687
262.796160687
262.796292275
262.796313075
262.796316812
262.796340687
262.796424763
262.796450600
262.796462663
262.796549438
262.796617938
262.796635850
262.796635938
262.796730787
262.796856263
262.796990887
262.797047862
262.797083588
262.797102925
262.797232488
262.797260100
262.797280613
262.797283012
262.797283125
262.797297087
262.797327612
262.797327725
262.797402200
262.797404513
262.797470013
262.797541250
262.797744663
262.797748025
262.797813650
262.797946775
262.798103800
262.798238562
262.798258088
262.798258388
262.798634462
262.798634575
262.798642075
262.798724638
262.798730500
262.798738613
262.798755912
262.798762263
262.798770962
262.798796738
262.798865313
262.798928338
262.799033350
262.799053062
262.799069388
262.799246513
262.799248275
262.799277600
262.799310213
262.799339163
262.799426325
262.799631300
262.799719250
262.799776600
262.799882075
262.799916662
262.800033312
262.800060463
262.800114737
262.800187913
262.800241875
262.800438175
262.800505700
262.800557637
262.800572425
262.800579475
262.800604062
262.800611237
262.800716487
262.800822475
262.800833550
262.800893675
262.800893987
262.800931700
262.800931812
262.800932213
262.801026125
262.801050213
262.801077937
262.801092438
262.801099463
262.801109288
262.801179338
262.801230462
262.801436625
262.801594100
262.801658075
262.801658163
262.801660100
262.801683650
262.801724200
262.801774963
262.801957475
262.801991612
262.802027775
262.802043425
262.802131788
262.802156013
262.802173037
262.802173400
262.802173487
262.802183862
262.802183950
262.802213300
262.802264138
262.802285037
262.802380262
262.802415737
262.802501312
262.802541712
262.802551200
262.802551400
262.802681725
262.802771437
262.802820437
262.802880137
262.802882038
262.802942100
262.803267988
262.803304100
262.803490437
262.803490850
262.803503250
262.803717338
262.803736350
262.803758287
262.803763662
262.803763763
262.803917875
262.803964375
262.803974025
262.803985750
262.804042825
262.804045637
262.804113738
262.804167350
262.804181137
262.804222187
262.804246788
262.804324525
262.804478362
262.804510488
262.804595475
262.804598075
262.804598250
262.804717850
262.804725600
262.804766463
262.804766750
262.804770850
262.804824937
262.804934787
262.805002375
262.805017762
262.805100800
262.805139288
262.805177950
262.805200813
262.805218588
262.805249263
262.805260388
262.805260687
262.805379838
262.805521862
262.805540988
262.805562225
262.805598313
262.805960400
262.806037263
262.806072013
262.806111962
262.806147413
262.806324412
262.806330375
262.806346550
262.806359600
262.806419937
262.806421237
262.806464025
262.806468300
262.806484338
262.806583525
262.806620150
262.806763750
262.806785462
262.806829600
262.806860325
262.806864225
262.806953212
262.806955263
262.807063388
262.807116000
262.807352987
262.807548312
262.807569937
262.807595737
262.807610512
262.807679525
262.807781537
262.807888425
262.807896850
262.807919513
262.807970900
262.807998237
262.808087962
262.808103575
262.808114112
262.808123450
262.808215862
262.808254537
262.808292537
262.808298150
262.808300487
262.808303250
262.808493750
262.808522412
262.808524637
262.808544800
262.808553600
262.808560675
262.808629800
262.808681650
262.808789075
262.808807613
262.808906300
262.808950887
262.808987338
262.809050188
262.809128450
262.809146725
262.809147675
262.809180000
262.809261338
262.809351612
262.809351687
262.809377837
262.809487425
262.809565150
262.809570362
262.809654375
262.809659275
262.809721500
262.809733025
262.809849650
262.809857663
262.809886263
262.809936425
262.810096863
262.810116325
262.810121863
262.810168600
262.810205962
262.810244988
262.810267475
262.810290650
262.810310712
262.810385662
262.810415738
262.810436275
262.810473688
262.810550300
262.810550387
262.810627175
262.810637513
262.810657387
262.810667325
262.810732212
262.810774638
262.810788113
262.810844275
262.810868538
262.811239038
262.811239350
262.811242312
262.811262275
262.811459625
262.811478975
262.811499038
262.811499313
262.811660038
262.811661888
262.811735675
262.811735812
262.811751163
262.811801550
262.811885212
262.811939275
262.811982625
262.811984988
262.812190088
262.812256237
262.812275325
262.812355337
262.812451000
262.812634425
262.812649550
262.812809813
262.812811437
262.812862550
262.812940888
262.812988400
262.812996625
262.813046125
262.813046325
262.813080075
262.813172137
262.813209037
262.813218075
262.813269675
262.813336187
262.813498200
262.813521800
262.813697175
262.813847050
262.813922138
262.814059725
262.814131062
262.814135550
262.814260713
262.814282450
262.814362412
262.814517500
262.814726538
262.814740787
262.814787450
262.814813062
262.814835775
262.814843600
262.814876325
262.814986788
262.815055875
262.815189888
262.815259025
262.815353287
262.815420038
262.815646338
262.815686363
262.815718150
262.815772513
262.815778513
262.815835462
262.815931875
262.815934975
262.816004775
262.816112850
262.816151413
262.816189437
262.816189625
262.816228575
262.816408738
262.816419488
262.816419625
262.816430238
262.816470800
262.816499250
262.816639175
262.816640113
262.816751300
262.816801275
262.816801512
262.816868250
262.816921438
262.817044600
262.817067662
262.817116500
262.817362825
262.817456050
262.817476387
262.817478075
262.817531487
262.817613037
262.817624287
262.817693437
262.817768600
262.817884800
262.817930537
262.817934738
262.817941663
262.818038538
262.818057162
262.818076137
262.818131438
262.818131700
262.818369275
262.818426375
262.818459925
262.818527750
262.818613487
262.818650887
262.818664250
262.818704625
262.818709087
262.818768438
262.818782450
262.818787812
262.818821662
262.818912188
262.818941662
262.818970138
262.819026787
262.819029000
262.819094188
262.819190387
262.819263837
262.819277638
262.819328350
262.819457625
262.819479225
262.819479350
262.819513425
262.819671837
262.819690875
262.819696700
262.819701100
262.819752437
262.819789562
262.819804313
262.819877625
262.819907500
262.819907650
262.819926313
262.820064400
262.820075650
262.820111525
262.820132625
262.820139600
262.820239587
262.820263250
262.820388450
262.820501487
262.820537413
262.820551438
262.820621050
262.820677950
262.820715613
262.820730112
262.820786150
262.820789037
262.820818550
262.820829362
262.820896488
262.820914000
262.820996375
262.821012563
262.821053287
262.821062600
262.821062687
262.821330175
262.821331063
262.821408463
262.821561037
262.821609150
262.821726650
262.821916913
262.821972525
262.821992538
262.821996238
262.822028550
262.822089625
262.822187450
262.822242663
262.822248950
262.822257487
262.822295900
262.822311338
262.822355525
262.822434450
262.822508813
262.822523375
262.822546225
262.822571288
262.822591000
262.822833750
262.822833825
262.822914750
262.823019988
262.823129962
262.823251363
262.823306362
262.823348775
262.823371725
262.823377863
262.823420100
262.823458437
262.823541213
262.823601537
262.823601638
262.823743575
262.823751087
262.823911338
262.824019650
262.824171500
262.824171750
262.824410450
262.824446313
262.824513513
262.824548012
262.824585625
262.824591175
262.824591400
262.824636713
262.824636838
262.824697688
262.824722662
262.824755063
262.824811712
262.824826288
262.824880650
262.824940013
262.824947263
262.825033975
262.825036075
262.825054775
262.825094363
262.825148538
262.825200875
262.825209975
262.825223625
262.825233350
262.825240600
262.825259337
262.825262350
262.825437362
262.825450737
262.825486850
262.825546788
262.825657412
262.825667338
262.825700237
262.825749800
262.825776862
262.825871075
262.825921000
262.826040150
262.826168050
262.826324038
262.826325625
262.826339550
262.826345988
262.826346338
262.826364313
262.826413387
262.826437150
262.826473625
262.826550125
262.826593400
262.826689000
262.826695963
262.826696163
262.826712563
262.826786663
262.826830100
262.826841750
262.826929775
262.826948300
262.827004962
262.827036088
262.827091625
262.827109937
262.827209350
262.827257650
262.827271350
262.827327787
262.827534575
262.827675950
262.827728875
262.827740100
262.827830413
262.827886675
262.827961250
262.827981013
262.827991550
262.828031137
262.828060575
262.828165150
262.828172400
262.828320787
262.828325937
262.828490237
262.828520275
262.828557800
262.829004113
262.829061175
262.829256150
262.829275237
262.829278138
262.829320275
262.829348400
262.829367025
262.829396775
262.829441288
262.829486400
262.829500775
262.829577900
262.829755100
262.829755187
262.829760700
262.829785137
262.829828800
262.829914575
262.829932513
262.829975600
262.830027687
262.830046600
262.830067075
262.830253438
262.830308200
262.830620362
262.830663437
262.830781613
262.830793762
262.830824488
262.830824637
262.830839050
262.830905013
262.830913475
262.830963063
262.831032988
262.831060788
262.831072750
262.831168950
262.831179912
262.831196250
262.831224362
262.831277000
262.831284938
262.831302288
262.831334987
262.831392438
262.831406212
262.831412263
262.831450412
262.831483162
262.831503400
262.831556462
262.831556550
262.831556788
262.831597762
262.831598962
262.831640462
262.831713925
262.831729525
262.831750475
262.831762137
262.831854100
262.832050462
262.832057787
262.832067475
262.832101738
262.832231000
262.832273138
262.832326575
262.832329950
262.832381613
262.832531113
262.832599700
262.832613325
262.832631112
262.832967237
262.832974300
262.833029725
262.833087412
262.833127275
262.833171063
262.833199250
262.833243425
262.833247400
262.833253750
262.833266588
262.833429950
262.833509213
262.833534500
262.833618800
262.833625725
262.833651987
262.833663638
262.833666100
262.833708512
262.833721400
262.833750975
262.833778450
262.833797275
262.833907538
262.833940450
262.833961450
262.833983250
262.834007225
262.834011525
262.834070688
262.834080850
262.834178313
262.834275037
262.834333750
262.834382488
262.834386462
262.834397175
262.834434337
262.834442912
262.834443062
262.834480425
262.834502812
262.834524988
262.834553675
262.834558963
262.834694500
262.834696000
262.834714188
262.834783125
262.834802038
262.834860788
262.834942400
262.834948087
262.835042788
262.835137412
262.835171538
262.835173037
262.835237212
262.835241937
262.835422500
262.835578625
262.835587612
262.835594650
262.835620875
262.835647687
262.835770175
262.835878213
262.836025925
262.836187600
262.836309537
262.836514800
262.836581175
262.836596288
262.836630700
262.836771475
262.836820650
262.836904025
262.836933400
262.836970375
262.836993388
262.837044650
262.837091375
262.837160100
262.837178800
262.837180338
262.837189300
262.837205687
262.837208000
262.837240263
262.837291700
262.837330988
262.837369425
262.837410687
262.837521638
262.837659975
262.837762838
262.837765887
262.837823637
262.837842150
262.837895975
262.837967050
262.838037488
262.838047025
262.838086250
262.838093362
262.838141800
262.838205862
262.838251600
262.838256350
262.838308325
262.838321963
262.838388000
262.838462875
262.838485225
262.838539275
262.838539412
262.838554488
262.838613150
262.838619413
262.838672075
262.838834500
262.839095687
262.839129163
262.839278950
262.839288875
262.839381325
262.839507487
262.839527175
262.839567250
262.839663938
262.839725575
262.839767938
262.839855825
262.839868100
262.839879225
262.839907887
262.839962850
262.840000300
262.840019850
262.840047612
262.840054862
262.840145300
262.840164238
262.840271925
262.840272925
262.840275150
262.840278763
262.840281525
262.840291187
262.840292013
262.840296825
262.840326325
262.840373162
262.840374300
262.840383075
262.840396900
262.840397213
262.840423825
262.840436800
262.840469788
262.840638512
262.840662413
262.840766450
262.840818862
262.840843637
262.840956075
262.840960462
262.841003625
262.841018025
262.841068650
262.841246350
262.841257175
262.841273188
262.841371887
262.841422125
262.841465225
262.841480725
262.841532062
262.841565587
262.841632162
262.841671437
262.841721362
262.841875437
262.841882100
262.841920937
262.841962388
262.842010163
262.842012050
262.842058562
262.842104525
262.842123038
262.842130988
262.842139663
262.842318363
262.842335000
262.842367438
262.842393325
262.842422263
262.842494475
262.842580375
262.842580462
262.842700200
262.842715537
262.842715613
262.842736150
262.843102713
262.843138587
262.843247650
262.843266900
262.843304662
262.843305550
262.843336150
262.843361862
262.843368900
262.843376250
262.843405012
262.843447813
262.843474300
262.843672562
262.843717888
262.843720412
262.843788088
262.843788175
262.843913750
262.843920987
262.844029187
262.844036900
262.844077938
262.844101388
262.844180213
262.844180812
262.844230375
262.844358338
262.844586350
262.844686088
262.844694575
262.844739787
262.844777013
262.844800188
262.844801200
262.844802000
262.844916075
262.844973925
262.844982888
262.844986850
262.845105625
262.845200325
262.845519075
262.845529063
262.845592162
262.845652050
262.845661800
262.845705012
262.845705913
262.845707625
262.845818313
262.845893900
262.845919150
262.845950225
262.845954488
262.845974000
262.846008425
262.846021038
262.846050387
262.846108075
262.846206850
262.846212037
262.846241150
262.846271600
262.846305363
262.846341475
262.846354038
262.846403188
262.846428538
262.846524762
262.846642075
262.846655812
262.846738900
262.846741737
262.846791400
262.846792162
262.846812075
262.846872538
262.846909738
262.846926775
262.846939950
262.847107687
262.847124800
262.847185912
262.847287012
262.847360537
262.847372162
262.847400587
262.847422400
262.847472987
262.847489775
262.847537087
262.847544813
262.847572350
262.847574512
262.847577350
262.847591562
262.847755325
262.847830375
262.847857025
262.847940812
262.847946537
262.848054713
262.848110512
262.848138587
262.848146550
262.848148638
262.848306387
262.848313825
262.848323825
262.848466125
262.848507025
262.848549775
262.848583150
262.848643462
262.848654075
262.848657150
262.848819850
262.848821837
262.848856963
262.848857313
262.848875025
262.848896712
262.848939850
262.848962325
262.849003138
262.849148875
262.849246887
262.849250175
262.849420300
262.849505100
262.849657663
262.849675300
262.849685575
262.849719775
262.849785263
262.849902363
262.849928562
262.850006488
262.850016187
262.850029025
262.850048388
262.850110837
262.850115075
262.850231613
262.850318625
262.850336863
262.850343038
262.850385963
262.850391425
262.850735262
262.850867450
262.850874975
262.850895938
262.850906700
262.850906875
262.850957025
262.851015038
262.851027500
262.851292787
262.851324075
262.851363488
262.851527000
262.851534313
262.851548163
262.851642287
262.851796063
262.851812075
262.851818112
262.851818363
262.851824287
262.851837075
262.851844375
262.851913000
262.851981750
262.851993900
262.852051212
262.852105437
262.852110600
262.852215000
262.852259600
262.852261850
262.852264063
262.852282075
262.852376338
262.852381713
262.852406337
262.852425612
262.852464087
262.852499475
262.852557275
262.852562150
262.852606275
262.852611725
262.852719200
262.852770388
262.852775650
262.852814200
262.852886825
262.852964275
262.853091812
262.853112675
262.853147313
262.853178763
262.853229375
262.853235037
262.853280000
262.853304300
262.853315525
262.853349625
262.853383775
262.853412462
262.853508000
262.853511238
262.853557750
262.853574625
262.853577500
262.853668187
262.853695637
262.853700087
262.853707438
262.853717800
262.853755325
262.853787937
262.853814250
262.853876000
262.853981037
262.854105575
262.854181912
262.854448575
262.854526550
262.854554000
262.854563462
262.854655713
262.854845538
262.854930725
262.854930900
262.854955012
262.854964550
262.855066225
262.855097162
262.855100825
262.855133837
262.855168925
262.855179075
262.855245013
262.855290625
262.855354300
262.855376650
262.855412988
262.855622487
262.855659087
262.855698963
262.855780588
262.855803238
262.855823350
262.856104000
262.856145000
262.856321950
262.856322762
262.856336188
262.856396925
262.856408612
262.856420175
262.856508862
262.856552700
262.856604887
262.856624862
262.856647613
262.856661687
262.856688450
262.856760787
262.856796525
262.856808138
262.856850313
262.856920237
262.856934125
262.857290175
262.857365212
262.857443125
262.857462225
262.857513400
262.857574350
262.857576887
262.857644800
262.857645387
262.857711112
262.857745825
262.857781875
262.857799913
262.857923550
262.857946212
262.858073375
262.858115500
262.858116675
262.858165650
262.858177100
262.858189837
262.858250650
262.858416912
262.858418300
262.858486062
262.858520512
262.858540125
262.858568600
262.858588387
262.858656338
262.858761362
262.858772925
262.858874175
262.858985175
262.859016713
262.859036662
262.859051100
262.859105287
262.859112225
262.859223500
262.859251700
262.859452800
262.859477000
262.859513150
262.859548963
262.859575125
262.859655550
262.859745950
262.859828525
262.859830625
262.859945650
262.859946300
262.859967975
262.860074188
262.860074275
262.860090625
262.860097625
262.860137700
262.860150475
262.860218762
262.860221275
262.860227500
262.860274800
262.860275538
262.860362137
262.860419638
262.860523700
262.860676338
262.860745038
262.860745150
262.860883650
262.860883725
262.860950662
262.861089550
262.861098650
262.861175450
262.861238800
262.861266650
262.861302775
262.861368637
262.861440613
262.861441750
262.861449112
262.861572313
262.861634238
262.861635725
262.861670712
262.861710663
262.861775425
262.861775862
262.861911600
262.861915538
262.861942563
262.862005925
262.862054450
262.862183050
262.862188575
262.862299350
262.862419625
262.862490300
262.862504375
262.862537475
262.862605800
262.862637200
262.862645387
262.862683175
262.862791712
262.862869962
262.862875575
262.863134675
262.863169463
262.863247000
262.863249025
262.863445963
262.863451713
262.863463412
262.863505637
262.863593850
262.863602512
262.863643362
262.863684675
262.863721175
262.863847150
262.863957500
262.863987737
262.863987963
262.864007838
262.864029113
262.864033838
262.864157250
262.864266650
262.864348662
262.864402300
262.864518750
262.864530725
262.864536262
262.864558550
262.864598900
262.864611588
262.864644537
262.864744025
262.864925963
262.864932012
262.864986950
262.865043900
262.865083412
262.865108350
262.865117213
262.865170750
262.865183638
262.865252688
262.865319338
262.865336888
262.865460237
262.865704100
262.865848612
262.865924650
262.865969012
262.866059375
262.866077437
262.866137987
262.866182487
262.866198525
262.866221650
262.866295125
262.866360700
262.866428088
262.866503425
262.866551937
262.866599038
262.866959075
262.867062250
262.867108062
262.867149312
262.867246588
262.867264600
262.867268950
262.867348962
262.867385875
262.867470925
262.867491700
262.867507913
262.867518813
262.867522600
262.867524988
262.867529875
262.867530612
262.867530913
262.867657763
262.867657850
262.867663863
262.867840413
262.867972000
262.868015838
262.868044362
262.868056050
262.868056375
262.868100513
262.868103325
262.868205962
262.868297037
262.868314675
262.868320300
262.868331637
262.868379662
262.868399062
262.868423875
262.868447550
262.868449875
262.868493113
262.868515600
262.868596438
262.868606512
262.868661350
262.868672525
262.868916075
262.869003212
262.869046337
262.869073025
262.869112850
262.869148713
262.869149612
262.869161637
262.869255763
262.869271088
262.869274650
262.869313225
262.869321888
262.869394900
262.869436150
262.869436350
262.869496538
262.869502650
262.869534438
262.869676863
262.869703987
262.869915475
262.869965600
262.869974875
262.870052262
262.870169200
262.870204150
262.870225475
262.870235837
262.870260750
262.870352900
262.870374163
262.870381338
262.870407625
262.870412187
262.870444562
262.870485250
262.870498675
262.870533438
262.870553513
262.870584413
262.870612700
262.870621438
262.870656825
262.870781987
262.870844300
262.870891300
262.871037437
262.871071912
262.871077425
262.871078388
262.871078487
262.871103137
262.871132112
262.871140438
262.871213100
262.871233538
262.871244650
262.871245425
262.871271938
262.871310887
262.871579225
262.871696400
262.871700550
262.871715788
262.871732463
262.871779950
262.872043888
262.872124100
262.872161975
262.872191400
262.872271613
262.872285738
262.872398125
262.872668163
262.872676512
262.872687675
262.872688600
262.872693425
262.872773475
262.872824725
262.872917700
262.873040775
262.873176287
262.873184275
262.873222462
262.873251938
262.873276112
262.873309425
262.873342863
262.873414975
262.873508150
262.873509875
262.873612887
262.873633050
262.873696225
262.873700387
262.873781113
262.873830763
262.873965000
262.873965638
262.874007488
262.874030500
262.874043238
262.874093238
262.874149225
262.874188950
262.874243175
262.874286412
262.874316837
262.874332138
262.874353938
262.874501950
262.874517287
262.874683012
262.874683100
262.874698525
262.874731375
262.874757913
262.874795875
262.874811525
262.874867875
262.874879950
262.874903625
262.874988562
262.875153888
262.875164438
262.875200250
262.875223437
262.875244188
262.875297625
262.875299425
262.875317375
262.875317462
262.875324713
262.875449613
262.875514150
262.875523913
262.875524050
262.875581325
262.875595213
262.875617713
262.875698300
262.875711600
262.875731187
262.875731400
262.875731487
262.875731663
262.875743100
262.875781362
262.875831325
262.875839025
262.875855375
262.875858900
262.875858975
262.875879575
262.876091800
262.876176837
262.876180800
262.876181800
262.876207550
262.876264187
262.876338412
262.876340100
262.876385612
262.876385800
262.876465087
262.876555213
262.876634900
262.876674987
262.876677650
262.876685763
262.876753862
262.876758925
262.876853187
262.876958012
262.877006525
262.877021738
262.877101887
262.877125750
262.877306537
262.877316763
262.877319400
262.877424688
262.877460237
262.877468663
262.877482413
262.877511487
262.877511875
262.877589000
262.877614250
262.877653150
262.877725688
262.877760600
262.877796850
262.877835138
262.877893037
262.877934987
262.877952237
262.877983200
262.877988487
262.877994325
262.877996213
262.878087200
262.878129113
262.878186125
262.878245750
262.878369313
262.878417750
262.878483137
262.878501588
262.878561000
262.878750325
262.878851312
262.878938325
262.878948813
262.879068963
262.879086375
262.879087725
262.879115625
262.879229550
262.879244738
262.879341937
262.879603650
262.879637000
262.879758788
262.879815575
262.879844537
262.879853088
262.879855925
262.879856012
262.879861650
262.879894350
262.879897088
262.880033212
262.880049037
262.880086125
262.880125300
262.880127238
262.880127350
262.880161375
262.880211875
262.880278550
262.880290613
262.880305300
262.880471175
262.880479262
262.880489888
262.880574700
262.880665538
262.880677687
262.880718413
262.880743713
262.880912062
262.880916400
262.880920862
262.880961888
262.880973312
262.880977463
262.880996037
262.881007400
262.881073700
262.881101150
262.881293275
262.881361875
262.881362262
262.881511387
262.881520212
262.881539125
262.881543487
262.881544300
262.881548375
262.881601812
262.881707688
262.881711713
262.881760050
262.881814163
262.881833013
262.881869838
262.881902625
262.882020375
262.882035288
262.882056037
262.882109862
262.882114937
262.882224463
262.882273450
262.882320838
262.882410350
262.882488875
262.882518887
262.882546750
262.882552687
262.882554637
262.882566037
262.882684475
262.882705950
262.882863175
262.882876875
262.882877862
262.882913987
262.882914075
262.882916013
262.882945113
262.883030175
262.883043462
262.883112725
262.883160238
262.883254250
262.883254337
262.883259813
262.883312550
262.883312687
262.883328275
262.883331338
262.883367963
262.883433262
262.883572875
262.883713925
262.883747600
262.883856563
262.883883038
262.883886875
262.883887275
262.883993663
262.884012825
262.884036187
262.884075325
262.884086600
262.884136425
262.884137763
262.884142225
262.884235788
262.884265513
262.884303800
262.884305900
262.884345400
262.884356313
262.884359050
262.884364150
262.884394988
262.884534850
262.884682050
262.884733000
262.884746350
262.884819900
262.885042087
262.885050138
262.885063138
262.885066975
262.885068025
262.885193400
262.885274288
262.885387250
262.885413863
262.885430875
262.885434300
262.885445538
262.885496250
262.885496338
262.885527975
262.885541300
262.885654400
262.885677050
262.885716613
262.885720150
262.885744913
262.885814713
262.885834350
262.885846688
262.885878925
262.885901925
262.885981338
262.886068388
262.886095487
262.886124775
262.886127425
262.886210087
262.886215250
262.886233162
262.886361912
262.886421525
262.886640800
262.886647863
262.886648112
262.886818662
262.886881325
262.886963537
262.886994725
262.887065838
262.887242487
262.887263963
262.887353538
262.887395663
262.887428162
262.887434125
262.887447913
262.887477737
262.887491825
262.887508825
262.887533600
262.887555125
262.887616213
262.887662588
262.887685637
262.887701325
262.887705037
262.887752400
262.887787862
262.887979388
262.888030613
262.888062938
262.888215775
262.888302875
262.888305638
262.888388963
262.888397075
262.888403875
262.888447162
262.888470537
262.888476975
262.888509563
262.888538275
262.888570525
262.888617400
262.888639600
262.888712800
262.888744175
262.888765738
262.888765925
262.888767888
262.888877863
262.888877950
262.888886325
262.889022913
262.889046750
262.889088150
262.889095775
262.889126250
262.889129850
262.889153088
262.889183763
262.889195588
262.889215800
262.889294087
262.889372500
262.889406900
262.889493425
262.889508487
262.889520275
262.889584375
262.889601475
262.889608350
262.889655025
262.889655137
262.889685475
262.889709837
262.889715787
262.889753700
262.889796488
262.889804750
262.889818950
262.889875650
262.889934912
262.889941562
262.890059937
262.890126388
262.890173113
262.890237850
262.890271088
262.890274187
262.890289350
262.890289437
262.890301250
262.890344262
262.890457850
262.890522175
262.890543387
262.890621325
262.890626125
262.890683912
262.890703112
262.890724775
262.890746600
262.890751375
262.890751463
262.890751650
262.890778575
262.890848712
262.890850138
262.890880088
262.890910475
262.890961988
262.890976562
262.890985563
262.891009200
262.891021163
262.891052437
262.891128025
262.891255362
262.891307037
262.891331300
262.891335137
262.891360625
262.891395863
262.891399912
262.891428200
262.891479763
262.891509175
262.891569525
262.891616587
262.891648150
262.891695825
262.891738262
262.891761300
262.891783337
262.891793362
262.891796913
262.891798662
262.891798850
262.891818962
262.891826037
262.891890887
262.891898200
262.891972250
262.892050663
262.892089150
262.892142350
262.892187100
262.892241787
262.892313800
262.892327837
262.892352700
262.892448213
262.892464463
262.892604362
262.892619500
262.892653525
262.892779750
262.892907575
262.892927812
262.892929088
262.893078325
262.893098737
262.893219200
262.893270425
262.893329125
262.893366062
262.893429313
262.893437463
262.893469125
262.893486587
262.893487500
262.893510900
262.893524413
262.893699712
262.893847662
262.893870175
262.893905012
262.893928950
262.893960100
262.893974313
262.894016375
262.894016487
262.894091737
262.894174200
262.894174287
262.894249900
262.894278225
262.894375463
262.894442775
262.894511150
262.894563175
262.894638488
262.894659950
262.894668875
262.894716475
262.894766300
262.894813625
262.894874400
262.894886762
262.894960975
262.895124162
262.895164562
262.895170075
262.895213775
262.895261550
262.895291162
262.895339825
262.895364712
262.895574388
262.895602875
262.895604250
262.895634762
262.895650788
262.895684775
262.895692087
262.895758638
262.895779175
262.895797775
262.895843525
262.895920600
262.895964225
262.895977975
262.896108588
262.896115763
262.896316188
262.896331625
262.896473838
262.896486425
262.896562550
262.896654900
262.896667100
262.896684075
262.896715375
262.896727975
262.896778700
262.896847675
262.896862713
262.896896287
262.896932812
262.896964588
262.896978050
262.896991338
262.896991450
262.897013600
262.897015087
262.897089150
262.897369062
262.897387487
262.897544950
262.897571912
262.897623787
262.897650875
262.897737100
262.897798300
262.897822500
262.897844150
262.897882863
262.897935300
262.897973288
262.898005338
262.898011012
262.898032913
262.898092550
262.898155213
262.898223762
262.898254838
262.898312000
262.898358412
262.898374863
262.898398275
262.898421063
262.898426238
262.898433188
262.898443950
262.898472363
262.898500238
262.898562038
262.898574000
262.898591437
262.898637563
262.898668187
262.898668600
262.898694775
262.898819050
262.898843087
262.898850800
262.898857525
262.898890112
262.898943013
262.898952113
262.898953175
262.899128212
262.899136900
262.899254037
262.899279663
262.899289675
262.899379862
262.899454650
262.899471362
262.899513212
262.899573775
262.899581275
262.899586488
262.899587725
262.899590050
262.899628063
262.899646275
262.899798438
262.899814225
262.899841275
262.899884713
262.899896538
262.899928575
262.900003200
262.900033825
262.900039325
262.900049725
262.900086612
262.900101200
262.900134800
262.900178563
262.900191125
262.900197025
262.900226650
262.900273363
262.900296975
262.900304250
262.900304512
262.900327338
262.900356950
262.900381462
262.900381687
262.900400213
262.900448950
262.900460838
262.900469825
262.900476412
262.900769025
262.900785750
262.900824925
262.900825075
262.900841075
262.900843625
262.900882375
262.900890975
262.900900475
262.900920387
262.900941762
262.901001275
262.901046400
262.901074050
262.901104275
262.901107825
262.901132675
262.901141500
262.901145037
262.901156238
262.901246375
262.901268637
262.901275325
262.901385600
262.901398325
262.901597875
262.901608200
262.901613962
262.901630437
262.901640150
262.901640237
262.901715912
262.901744538
262.901817900
262.901855463
262.901965400
262.902023125
262.902055212
262.902071013
262.902098388
262.902161675
262.902201300
262.902201425
262.902237437
262.902269087
262.902305200
262.902311512
262.902324912
262.902330325
262.902339563
262.902355113
262.902384350
262.902395550
262.902483725
262.902484813
262.902492012
262.902603150
262.902628338
262.902658775
262.902669988
262.902679713
262.902682013
262.902695725
262.902728225
262.902733275
262.902748863
262.902753963
262.902773238
262.902852175
262.902854075
262.902859275
262.902940150
262.902941237
262.902972875
262.903002637
262.903040788
262.903048463
262.903055188
262.903076125
262.903095463
262.903215275
262.903311825
262.903314113
262.903315975
262.903329050
262.903356137
262.903387625
262.903388613
262.903407975
262.903408188
262.903421025
262.903473175
262.903530475
262.903605025
262.903629800
262.903662550
262.903662700
262.903662788
262.903706862
262.903768038
262.903789875
262.903813463
262.903816613
262.903820063
262.903828350
262.903847788
262.903868225
262.903882725
262.903919175
262.903942300
262.903948137
262.903951712
262.904005438
262.904015050
262.904086175
262.904181875
262.904233837
262.904242437
262.904272950
262.904275700
262.904280163
262.904280400
262.904284375
262.904295187
262.904302837
262.904303963
262.904329550
262.904350950
262.904395275
262.904450763
262.904457200
262.904463837
262.904477375
262.904483375
262.904483863
262.904484100
262.904490362
262.904535787
262.904537050
262.904647675
262.904677662
262.904682238
262.904731075
262.904732900
262.904733950
262.904763375
262.904763538
262.904777738
262.904780663
262.904780763
262.904783362
262.904842837
262.904842938
262.904863025
262.904867637
262.904936950
262.904977813
262.904998025
262.905074862
262.905078413
262.905120512
262.905258587
262.905329413
262.905400150
262.905424850
262.905428363
262.905540438
262.905557488
262.905567787
262.905569675
262.905573575
262.905578050
262.905589862
262.905601563
262.905602087
262.905612088
262.905631238
262.905631325
262.905631875
262.905646575
262.905665638
262.905688037
262.905689788
262.905695600
262.905709375
262.905829600
262.905858738
262.905879525
262.905901775
262.905920050
262.906023475
262.906054200
262.906058350
262.906066113
262.906135963
262.906163575
262.906184825
262.906192625
262.906206875
262.906209700
262.906256225
262.906260537
262.906270250
262.906326325
262.906330787
262.906332163
262.906392663
262.906408375
262.906409237
262.906414537
262.906507687
262.906531363
262.906572987
262.906583050
262.906606988
262.906629338
262.906643750
262.906659025
262.906659138
262.906662750
262.906674025
262.906744675
262.906770012
262.906779637
262.906820900
262.906943038
262.906979513
262.907027538
262.907033650
262.907041788
262.907069325
262.907080662
262.907108387
262.907150550
262.907228950
262.907365900
262.907407425
262.907440313
262.907514350
262.907559700
262.907566050
262.907589900
262.907590963
262.907623950
262.907629312
262.907712063
262.907750100
262.907770863
262.907775050
262.907818813
262.907853950
262.907857200
262.907878187
262.907888362
262.907956800
262.907979575
262.907984488
262.908060837
262.908136550
262.908225800
262.908272550
262.908282312
262.908341312
262.908365525
262.908448538
262.908466200
262.908507863
262.908580037
262.908601725
262.908609437
262.908754337
262.908768600
262.908791087
262.908818713
262.908819563
262.908936950
262.908966275
262.908985000
262.908986525
262.909049687
262.909064175
262.909112012
262.909123500
262.909166975
262.909174325
262.909202512
262.909217650
262.909375712
262.909453563
262.909670787
262.909758350
262.909765838
262.909845287
262.909961362
262.910089150
262.910092163
262.910098437
262.910106475
262.910301100
262.910306825
262.910345375
262.910369287
262.910411200
262.910413100
262.910470888
262.910475888
262.910631062
262.910644913
262.910703137
262.910863437
262.910962575
262.911016125
262.911109675
262.911110737
262.911110825
262.911111350
262.911183975
262.911189900
262.911198975
262.911208550
262.911208775
262.911234650
262.911450825
262.911670975
262.911780900
262.911782875
262.911818725
262.911847388
262.911851463
262.911878850
262.911895350
262.911948100
262.911991800
262.911992575
262.911994375
262.912258850
262.912271938
262.912305913
262.912306050
262.912307800
262.912373413
262.912377587
262.912469462
262.912475700
262.912482012
262.912510988
262.912511662
262.912535462
262.912545238
262.912626750
262.912655562
262.912670162
262.912683450
262.912730875
262.912793562
262.912928437
262.912947187
262.913012687
262.913044937
262.913101750
262.913108813
262.913114388
262.913158575
262.913304075
262.913407075
262.913430300
262.913680950
262.913718912
262.913783975
262.913866037
262.913902300
262.913907925
262.913956988
262.913957150
262.914031500
262.914078225
262.914098750
262.914125525
262.914132288
262.914139262
262.914161800
262.914395825
262.914419025
262.914457687
262.914507550
262.914582600
262.914586200
262.914731287
262.914740263
262.914825075
262.914849162
262.914882412
262.914917237
262.914917763
262.914968125
262.914998538
262.915014187
262.915023400
262.915024775
262.915166400
262.915206975
262.915253838
262.915311637
262.915331950
262.915364712
262.915372650
262.915406862
262.915410463
262.915475775
262.915494500
262.915544263
262.915544925
262.915557462
262.915675912
262.915748575
262.915758938
262.915766463
262.915828250
262.915852412
262.915953862
262.915971525
262.916063637
262.916102963
262.916310437
262.916322300
262.916377025
262.916413462
262.916435250
262.916584775
262.916618487
262.916663837
262.916718063
262.916740575
262.916740650
262.916740750
262.916751325
262.916751412
262.916763437
262.916813050
262.916835850
262.916847862
262.916888675
262.916981412
262.916982625
262.917029050
262.917069463
262.917087987
262.917103775
262.917130138
262.917147913
262.917249675
262.917249900
262.917253463
262.917256825
262.917308488
262.917403487
262.917417925
262.917503212
262.917598362
262.917668500
262.917744187
262.917751913
262.917761013
262.917793700
262.917799725
262.917811975
262.917843113
262.917950688
262.918065525
262.918078675
262.918267987
262.918337350
262.918348425
262.918351837
262.918558487
262.918584838
262.918584925
262.918619412
262.918621600
262.918629488
262.918647837
262.918681375
262.918737562
262.918744787
262.918817250
262.918838750
262.918859887
262.918860087
262.918943463
262.918995375
262.919033025
262.919056362
262.919098050
262.919111737
262.919146100
262.919206825
262.919269050
262.919364813
262.919376688
262.919412963
262.919472625
262.919605887
262.919669575
262.919677112
262.919757012
262.919757662
262.919862575
262.919969925
262.920097788
262.920313437
262.920328513
262.920487938
262.920509563
262.920601713
262.920628412
262.920631238
262.920694375
262.920720963
262.920758475
262.920803562
262.920852025
262.920953937
262.920991325
262.921025450
262.921064850
262.921090263
262.921122712
262.921147675
262.921276450
262.921333887
262.921341975
262.921381988
262.921507637
262.921513950
262.921550350
262.921608662
262.921688825
262.921787200
262.921809087
262.921875025
262.921935512
262.921988737
262.922010025
262.922025100
262.922087088
262.922120025
262.922136150
262.922204987
262.922214387
262.922220112
262.922241675
262.922245200
262.922252675
262.922308525
262.922310650
262.922320562
262.922353675
262.922382588
262.922386362
262.922426250
262.922549100
262.922555275
262.922562925
262.922577938
262.922594662
262.922609325
262.922639250
262.922654100
262.922738875
262.922836463
262.922854863
262.922988250
262.923133275
262.923166112
262.923239000
262.923323975
262.923432237
262.923457088
262.923468550
262.923535562
262.923646450
262.923646875
262.923672050
262.923685462
262.923727537
262.923727625
262.923747700
262.923837288
262.923848900
262.923924338
262.923958187
262.924021900
262.924067288
262.924087687
262.924117912
262.924161938
262.924200175
262.924250625
262.924297637
262.924407950
262.924462175
262.924508587
262.924536450
262.924546663
262.924549212
262.924585600
262.924585700
262.924601788
262.924602075
262.924604413
262.924622000
262.924754000
262.924959063
262.925089113
262.925104800
262.925144112
262.925228038
262.925252000
262.925263262
262.925293250
262.925384162
262.925385475
262.925392363
262.925418713
262.925425837
262.925437300
262.925472062
262.925530487
262.925556250
262.925634387
262.925767225
262.925804375
262.925807675
262.925867938
262.925872438
262.925899225
262.926004037
262.926058550
262.926062725
262.926066275
262.926066387
262.926109312
262.926346350
262.926358662
262.926463550
262.926490488
262.926532050
262.926552987
262.926586150
262.926594238
262.926692512
262.926702200
262.926714113
262.926714188
262.926796113
262.926808350
262.926849950
262.926873887
262.926877563
262.926892975
262.926950950
262.927055863
262.927102475
262.927175713
262.927176537
262.927224013
262.927312588
262.927394475
262.927396588
262.927437825
262.927443050
262.927508112
262.927532325
262.927634025
262.927700437
262.927718463
262.927842850
262.927922362
262.927941262
262.927952913
262.927960800
262.927963213
262.927982325
262.928065287
262.928200175
262.928239425
262.928246413
262.928271525
262.928324350
262.928326813
262.928333012
262.928335275
262.928428162
262.928492137
262.928498450
262.928508050
262.928518200
262.928518450
262.928538563
262.928666113
262.928835988
262.928840350
262.928840612
262.928929363
262.928951300
262.928959550
262.928974037
262.928988763
262.929002137
262.929004212
262.929029937
262.929037400
262.929058725
262.929073875
262.929136813
262.929148700
262.929164987
262.929181750
262.929249500
262.929250538
262.929312900
262.929337750
262.929386800
262.929407862
262.929411437
262.929495800
262.929500350
262.929541000
262.929546862
262.929594038
262.929689612
262.929745250
262.929793375
262.929820850
262.929835238
262.929906712
262.929910625
262.930031863
262.930041163
262.930041313
262.930045500
262.930241700
262.930255700
262.930256912
262.930373288
262.930389913
262.930406150
262.930420125
262.930528800
262.930539838
262.930541825
262.930560725
262.930566713
262.930585362
262.930635675
262.930635763
262.930679638
262.930688262
262.930708875
262.930727575
262.930727788
262.930758862
262.930803075
262.930820050
262.930838612
262.930889950
262.930944450
262.930949063
262.931011538
262.931123888
262.931125450
262.931146575
262.931197925
262.931236250
262.931269950
262.931293450
262.931338513
262.931353200
262.931367275
262.931395800
262.931410987
262.931460437
262.931608262
262.931643975
262.931645913
262.931737338
262.931773762
262.931780775
262.931803063
262.931812150
262.931916650
262.931952388
262.931970300
262.931980188
262.931998175
262.932204987
262.932207875
262.932292850
262.932293025
262.932348875
262.932369675
262.932444938
262.932505125
262.932552475
262.932561750
262.932630838
262.932654338
262.932656500
262.932659488
262.932715863
262.932789113
262.932812425
262.932885700
262.932928300
262.932992925
262.933049575
262.933144337
262.933231075
262.933242450
262.933403425
262.933449275
262.933520475
262.933563537
262.933586288
262.933636575
262.933658450
262.933724337
262.933807900
262.933920700
262.933921138
262.933937137
262.933978800
262.934029988
262.934165000
262.934184550
262.934195625
262.934374475
262.934391587
262.934473325
262.934496350
262.934575962
262.934589350
262.934644725
262.934671125
262.934680300
262.934718725
262.934765600
262.934797350
262.934801413
262.934995800
262.935110162
262.935119775
262.935145738
262.935175225
262.935296587
262.935308787
262.935348938
262.935378963
262.935379050
262.935441875
262.935507687
262.935540737
262.935540825
262.935562000
262.935584587
262.935589063
262.935626362
262.935663062
262.935696737
262.935700800
262.935729588
262.935752425
262.935775562
262.935932950
262.936022037
262.936023813
262.936039950
262.936073238
262.936101463
262.936181013
262.936184350
262.936207562
262.936268375
262.936284475
262.936296337
262.936329862
262.936374000
262.936397563
262.936404325
262.936427850
262.936431687
262.936441387
262.936466563
262.936515687
262.936583875
262.936608300
262.936631438
262.936703200
262.936770837
262.936773125
262.936935025
262.937027638
262.937091062
262.937094175
262.937098425
262.937127112
262.937164575
262.937226888
262.937288412
262.937292975
262.937321087
262.937328537
262.937379725
262.937393788
262.937412288
262.937428500
262.937441500
262.937448337
262.937574050
262.937604300
262.937604525
262.937608325
262.937644788
262.937669075
262.937680900
262.937769812
262.937820638
262.937858463
262.937861425
262.937877925
262.937898000
262.937942862
262.937961300
262.937961712
262.938095713
262.938125675
262.938165575
262.938198988
262.938224737
262.938238550
262.938245988
262.938313988
262.938334200
262.938572100
262.938574362
262.938579563
262.938675387
262.938713312
262.938727863
262.938770975
262.938815762
262.938898650
262.938976787
262.938990550
262.939019762
262.939099125
262.939170087
262.939184700
262.939195300
262.939339313
262.939367312
262.939398700
262.939406600
262.939450787
262.939586062
262.939594012
262.939594537
262.939732263
262.939761025
262.939842913
262.939859413
262.939860963
262.939896037
262.939896175
262.939970400
262.940012687
262.940013562
262.940181525
262.940188675
262.940196950
262.940253663
262.940264137
262.940289325
262.940374712
262.940383812
262.940404575
262.940462212
262.940483412
262.940529588
262.940554562
262.940557862
262.940558900
262.940572025
262.940679100
262.940690238
262.940940238
262.940940338
262.940967188
262.940994150
262.941048787
262.941100075
262.941154900
262.941239737
262.941313100
262.941450600
262.941486462
262.941524150
262.941583187
262.941742487
262.941821100
262.941834950
262.941853625
262.941854687
262.941898037
262.941930388
262.941972837
262.941977450
262.941982263
262.941984638
262.941998625
262.942034600
262.942076900
262.942179525
262.942276200
262.942276563
262.942276650
262.942303325
262.942311350
262.942340887
262.942371000
262.942385875
262.942510313
262.942572025
262.942646112
262.942662612
262.942719625
262.942744750
262.942751063
262.942756500
262.942762838
262.942786325
262.942847200
262.942859437
262.942976750
262.942983750
262.943038825
262.943204738
262.943215512
262.943225363
262.943299463
262.943339262
262.943344613
262.943526525
262.943542337
262.943632375
262.943668312
262.943773038
262.943851713
262.943852263
262.943870338
262.943939850
262.943996875
262.943997337
262.944001375
262.944127912
262.944147725
262.944148663
262.944155187
262.944161087
262.944244637
262.944280913
262.944319637
262.944321162
262.944415525
262.944504213
262.944539100
262.944612838
262.944637213
262.944673688
262.944676712
262.944733450
262.944769100
262.944772462
262.944825175
262.944925300
262.945166025
262.945169513
262.945218500
262.945231187
262.945304450
262.945304550
262.945429587
262.945439675
262.945497075
262.945523037
262.945527938
262.945540687
262.945612925
262.945711050
262.945781538
262.945829400
262.945890250
262.945890412
262.945913175
262.945926300
262.945946775
262.946018850
262.946035925
262.946059263
262.946060563
262.946107200
262.946120625
262.946142575
262.946143100
262.946220325
262.946265550
262.946471350
262.946479388
262.946609613
262.946644263
262.946709512
262.946726538
262.946948925
262.946949225
262.947075187
262.947139075
262.947187837
262.947202712
262.947220150
262.947221338
262.947225900
262.947241987
262.947284313
262.947318625
262.947351112
262.947529075
262.947644463
262.947808512
262.947834312
262.947899000
262.947902263
262.947962437
262.947980625
262.948073588
262.948107363
262.948156563
262.948156713
262.948190000
262.948297300
262.948366188
262.948373538
262.948384888
262.948423087
262.948440012
262.948588400
262.948608425
262.948645350
262.948690937
262.948778250
262.948803812
262.948810425
262.948847688
262.948855125
262.948897775
262.948900138
262.949049763
262.949087688
262.949091988
262.949092212
262.949160025
262.949185200
262.949191025
262.949263537
262.949417600
262.949523375
262.949547325
262.949602000
262.949613850
262.949775063
262.949829075
262.949949087
262.949949825
262.949998563
262.950062225
262.950106237
262.950170113
262.950184387
262.950260900
262.950263625
262.950303787
262.950336200
262.950381175
262.950421925
262.950555600
262.950614712
262.950635987
262.950646437
262.950652750
262.950662200
262.950721375
262.950814925
262.950850763
262.950854863
262.950967263
262.951138375
262.951312762
262.951595263
262.951695762
262.952031925
262.952032738
262.952063712
262.952097213
262.952117713
262.952274087
262.952277638
262.952294063
262.952295962
262.952440938
262.952611662
262.952620637
262.952662588
262.952676537
262.952748175
262.952781487
262.952794075
262.952849525
262.952892250
262.952969162
262.953020638
262.953048800
262.953099838
262.953120338
262.953129938
262.953138375
262.953171387
262.953279737
262.953286375
262.953321375
262.953490050
262.953595425
262.953726937
262.953758788
262.953814425
262.953832337
262.953877375
262.953885963
262.953944588
262.953951738
262.954064525
262.954114800
262.954181600
262.954249325
262.954254413
262.954609225
262.954613775
262.954638612
262.954830163
262.954830875
262.954854850
262.954962762
262.955003775
262.955022488
262.955031862
262.955059087
262.955112762
262.955139200
262.955168500
262.955220788
262.955450488
262.955528163
262.955586288
262.955624338
262.955665525
262.955717263
262.955796850
262.955865300
262.955969075
262.956036938
262.956086262
262.956120900
262.956135925
262.956163500
262.956169162
262.956198800
262.956261900
262.956326300
262.956358513
262.956373962
262.956395800
262.956397300
262.956432263
262.956465412
262.956532037
262.956607038
262.956628325
262.956685162
262.956691875
262.956724200
262.956748100
262.956773975
262.956781863
262.956826313
262.956908462
262.956938813
262.957013712
262.957068887
262.957168687
262.957175113
262.957266138
262.957320288
262.957680475
262.957750200
262.957848937
262.957895125
262.957934950
262.957985038
262.958051888
262.958051975
262.958073813
262.958213425
262.958214812
262.958292450
262.958376075
262.958435237
262.958464950
262.958481200
262.958489500
262.958585925
262.958711775
262.958713063
262.958863350
262.958885538
262.958899475
262.958933413
262.958987575
262.958996062
262.959019963
262.959223900
262.959233025
262.959241287
262.959302638
262.959311025
262.959390550
262.959427725
262.959520525
262.959585937
262.959721650
262.959761800
262.959783313
262.959827263
262.959869225
262.959881200
262.959935588
262.959949737
262.959956438
262.959958762
262.959991525
262.960077225
262.960136700
262.960140187
262.960146150
262.960173850
262.960187675
262.960192825
262.960251813
262.960300875
262.960313988
262.960329425
262.960373425
262.960373525
262.960451725
262.960687812
262.960730750
262.960752250
262.960787275
262.960833962
262.960876112
262.961047400
262.961130200
262.961149487
262.961161725
262.961220950
262.961411575
262.961515625
262.961561500
262.961567362
262.961618450
262.961637962
262.961676150
262.961693450
262.961728638
262.961739350
262.961810625
262.961932762
262.961938963
262.962039500
262.962220900
262.962242450
262.962247338
262.962286375
262.962325888
262.962412712
262.962471675
262.962543600
262.962567238
262.962598287
262.962650462
262.962701275
262.962816675
262.962847550
262.962883850
262.962979613
262.963014312
262.963082863
262.963134388
262.963159763
262.963254613
262.963308550
262.963474225
262.963569600
262.963575687
262.963631500
262.963670150
262.963776312
262.963800425
262.963840975
262.963879825
262.963922038
262.964103562
262.964125862
262.964282525
262.964419287
262.964425563
262.964447775
262.964496188
262.964654375
262.964675800
262.964678763
262.964855350
262.964877525
262.964967250
262.964980337
262.965025738
262.965025825
262.965120625
262.965121012
262.965124188
262.965178300
262.965241462
262.965294137
262.965345212
262.965388787
262.965403462
262.965443288
262.965524038
262.965578850
262.965632562
262.965700275
262.965726012
262.965754362
262.965754525
262.965806600
262.965808462
262.965842425
262.965844012
262.965859975
262.965897925
262.965902625
262.965975425
262.965994787
262.966059825
262.966065963
262.966192800
262.966214500
262.966366950
262.966409050
262.966409138
262.966451300
262.966509062
262.966512562
262.966522763
262.966565312
262.966574500
262.966636225
262.966692212
262.966722113
262.966793825
262.967046563
262.967062625
262.967094225
262.967182800
262.967196475
262.967249962
262.967396600
262.967471275
262.967550487
262.967569175
262.967571250
262.967635125
262.967687388
262.967803275
262.967805862
262.967839562
262.967839813
262.967841450
262.967883762
262.967922462
262.967925638
262.967926713
262.968042400
262.968215175
262.968215337
262.968215500
262.968386963
262.968423175
262.968437462
262.968472800
262.968528037
262.968529138
262.968559850
262.968580013
262.968587300
262.968593338
262.968606738
262.968610975
262.968779700
262.968799687
262.968845438
262.968850300
262.968879600
262.968912087
262.968944463
262.969119262
262.969140050
262.969147937
262.969150862
262.969201812
262.969211325
262.969309637
262.969347125
262.969416900
262.969508813
262.969593550
262.969599075
262.969681225
262.969713875
262.969784312
262.969786338
262.969808850
262.969854575
262.969876862
262.969988075
262.969998450
262.970049150
262.970105275
262.970143212
262.970153112
262.970160038
262.970199288
262.970283775
262.970359788
262.970384975
262.970426663
262.970436087
262.970444162
262.970554612
262.970598800
262.970626312
262.970671175
262.970695600
262.970711138
262.970715837
262.970731312
262.970826013
262.970837463
262.970848725
262.970884437
262.970898075
262.970946663
262.970963237
262.971029438
262.971052775
262.971054725
262.971069113
262.971114063
262.971118338
262.971139162
262.971199900
262.971216000
262.971223075
262.971232588
262.971259112
262.971314350
262.971347050
262.971361500
262.971407600
262.971411812
262.971463850
262.971483562
262.971556137
262.971572713
262.971627437
262.971642062
262.971827050
262.971861750
262.971898900
262.971922212
262.971935863
262.972009075
262.972024000
262.972044738
262.972101613
262.972158987
262.972176988
262.972181800
262.972300425
262.972376937
262.972389050
262.972422612
262.972430575
262.972439700
262.972576975
262.972602737
262.972632637
262.972642950
262.972671975
262.972771813
262.972949650
262.973038687
262.973105325
262.973105537
262.973201375
262.973254612
262.973328275
262.973330612
262.973370925
262.973389200
262.973389288
262.973405975
262.973412063
262.973446187
262.973494637
262.973509837
262.973529112
262.973564988
262.973688213
262.973773237
262.973784487
262.973808700
262.973836875
262.973837038
262.973863713
262.973863863
262.973874937
262.973879212
262.973891650
262.973896137
262.973979112
262.974008950
262.974019263
262.974075200
262.974132113
262.974304400
262.974409750
262.974464625
262.974538875
262.974546900
262.974623950
262.974656175
262.974669700
262.974873325
262.974925650
262.974934813
262.974935700
262.974941662
262.975048463
262.975049150
262.975069212
262.975069712
262.975072763
262.975099450
262.975172200
262.975180300
262.975204912
262.975255525
262.975257413
262.975331687
262.975339963
262.975376412
262.975383925
262.975428287
262.975440525
262.975449800
262.975464875
262.975479338
262.975493738
262.975547237
262.975602037
262.975720738
262.975815100
262.975888063
262.975969787
262.976000175
262.976006975
262.976013300
262.976054713
262.976136587
262.976172050
262.976193275
262.976345975
262.976349200
262.976376437
262.976500863
262.976591150
262.976620825
262.976639013
262.976738550
262.976800637
262.976846088
262.976871937
262.976908163
262.976946587
262.976946675
262.976962150
262.976990838
262.977079087
262.977100125
262.977295375
262.977296625
262.977324075
262.977324175
262.977327362
262.977393712
262.977465962
262.977511825
262.977536013
262.977586700
262.977679963
262.977780350
262.978002425
262.978015400
262.978136388
262.978236037
262.978241287
262.978273550
262.978278225
262.978310613
262.978479737
262.978543087
262.978618337
262.978654012
262.978689775
262.978689888
262.978711475
262.978713337
262.978734388
262.978830912
262.978843525
262.978845600
262.978851837
262.978910925
262.979030400
262.979073187
262.979125675
262.979143862
262.979148263
262.979177650
262.979313213
262.979426325
262.979433725
262.979548625
262.979567375
262.979583600
262.979590738
262.979674075
262.979775850
262.979868488
262.979918213
262.979935413
262.980149375
262.980156250
262.980176550
262.980266850
262.980333950
262.980421213
262.980443788
262.980478463
262.980583025
262.980870312
262.981061975
262.981084637
262.981084725
262.981168038
262.981235637
262.981243113
262.981315625
262.981332200
262.981370712
262.981370800
262.981378475
262.981388213
262.981388288
262.981554450
262.981598088
262.981615262
262.981668763
262.981707000
262.981783388
262.981783575
262.981967713
262.982006437
262.982041138
262.982092163
262.982186775
262.982357375
262.982480500
262.982602050
262.982649775
262.982833987
262.982913175
262.982980962
262.983038975
262.983180812
262.983195000
262.983280150
262.983299662
262.983324612
262.983343087
262.983470637
262.983720775
262.983774762
262.983799250
262.983846275
262.983900662
262.983994800
262.984055062
262.984117325
262.984236913
262.984277800
262.984278825
262.984290138
262.984328287
262.984338725
262.984351287
262.984415538
262.984470850
262.984472100
262.984625050
262.984654562
262.984688887
262.984773763
262.984856275
262.984866813
262.984881100
262.984928675
262.984964812
262.985021987
262.985165387
262.985236063
262.985252875
262.985266513
262.985266663
262.985305187
262.985306788
262.985368662
262.985415138
262.985460563
262.985542100
262.985620537
262.985627013
262.985634162
262.985743250
262.985788813
262.985807987
262.985959837
262.986004987
262.986025375
262.986039212
262.986062250
262.986069625
262.986126250
262.986130800
262.986148075
262.986199788
262.986212487
262.986379100
262.986381537
262.986398838
262.986428788
262.986518387
262.986531188
262.986573388
262.986640613
262.986651950
262.986680663
262.986833900
262.986844388
262.986876037
262.986884750
262.986965988
262.986966112
262.987016337
262.987082262
262.987120650
262.987264600
262.987265825
262.987478712
262.987536238
262.987583137
262.987606463
262.987617150
262.987751538
262.987771688
262.987833100
262.987852575
262.987863050
262.987925012
262.987943625
262.987966262
262.988022450
262.988024988
262.988052225
262.988088862
262.988151175
262.988224100
262.988294437
262.988549863
262.988622487
262.988669538
262.988705950
262.988788462
262.988899312
262.989055075
262.989092238
262.989118125
262.989215988
262.989216725
262.989285850
262.989300525
262.989354263
262.989421000
262.989450775
262.989555025
262.989567325
262.989568163
262.989617725
262.989671863
262.989681362
262.989776312
262.989892838
262.989912362
262.989943275
262.990032400
262.990046825
262.990068900
262.990097050
262.990190950
262.990235037
262.990279900
262.990308363
262.990410288
262.990694212
262.990756600
262.990758375
262.990779675
262.990795900
262.990811150
262.990908737
262.990931300
262.991176475
262.991205813
262.991207637
262.991218575
262.991247312
262.991262913
262.991305688
262.991330312
262.991340325
262.991376162
262.991492213
262.991497537
262.991565363
262.991621375
262.991800538
262.991806600
262.991845313
262.991848100
262.991882938
262.992138450
262.992281387
262.992313862
262.992566525
262.992602487
262.992614575
262.992685425
262.992714987
262.992748263
262.992816000
262.992898950
262.992904712
262.992962337
262.993060838
262.993116600
262.993131800
262.993163050
262.993188075
262.993321300
262.993414788
262.993502700
262.993534637
262.993538737
262.993681163
262.993704612
262.993705525
262.993782737
262.993798262
262.993907675
262.993945962
262.993993587
262.994041537
262.994241650
262.994257575
262.994316975
262.994399262
262.994412862
262.994443338
262.994468200
262.994558638
262.994566700
262.994571400
262.994606513
262.994682062
262.994683125
262.994713237
262.994768362
262.994778300
262.994987363
262.995003325
262.995007550
262.995124462
262.995198025
262.995215762
262.995279975
262.995289550
262.995313050
262.995333987
262.995334200
262.995355300
262.995442975
262.995453662
262.995486350
262.995602088
262.995608625
262.995611012
262.995642075
262.995671975
262.995701550
262.995707987
262.995758862
262.995802137
262.995845850
262.995947713
262.995996725
262.996034775
262.996072112
262.996240788
262.996265825
262.996316837
262.996351887
262.996366775
262.996390775
262.996542138
262.996542513
262.996671488
262.996695087
262.996737338
262.996766100
262.996768925
262.996794613
262.996854138
262.996858288
262.996880025
262.996886787
262.997080612
262.997094825
262.997144775
262.997218713
262.997258162
262.997295650
262.997354975
262.997395450
262.997437650
262.997444187
262.997479450
262.997481162
262.997645475
262.997707150
262.997764575
262.997798600
262.997858362
262.997860200
262.997980775
262.998028225
262.998060175
262.998101950
262.998126050
262.998140750
262.998140837
262.998172125
262.998184575
262.998192712
262.998335362
262.998391575
262.998423500
262.998512025
262.998576350
262.998593325
262.998629975
262.998690050
262.998751687
262.998841463
262.998889637
262.998890388
262.998892188
262.998910663
262.998941338
262.998974300
262.999003688
262.999039975
262.999051937
262.999073113
262.999088300
262.999089963
262.999136813
262.999152312
262.999164237
262.999184275
262.999204175
262.999207575
262.999220837
262.999276350
262.999291825
262.999352575
262.999383412
262.999432450
262.999444500
262.999445350
262.999514100
262.999518562
262.999520412
262.999690288
262.999806775
262.999822800
263.000009675
263.000029663
263.000054687
263.000063750
263.000082837
263.000118425
263.000219125
263.000222263
263.000290388
263.000356963
263.000396875
263.000437762
263.000550675
263.000656713
263.000657863
263.000668225
263.000783162
263.000806437
263.000918300
263.001055062
263.001105838
263.001183000
263.001224325
263.001348563
263.001433100
263.001460475
263.001460562
263.001469525
263.001497837
263.001498787
263.001504325
263.001599113
263.001669700
263.001678100
263.001695725
263.001776525
263.001861937
263.001892812
263.001975600
263.001984300
263.002092625
263.002138525
263.002151363
263.002151463
263.002156413
263.002159350
263.002216775
263.002234863
263.002285987
263.002315437
263.002402437
263.002428900
263.002429312
263.002439900
263.002501100
263.002568713
263.002568825
263.002607888
263.002636025
263.002644863
263.002726825
263.002746525
263.002763500
263.002836700
263.002856162
263.002915850
263.002946062
263.002948988
263.002987300
263.003001612
263.003019437
263.003037237
263.003088025
263.003088850
263.003152338
263.003270013
263.003322575
263.003327263
263.003391850
263.003406812
263.003420100
263.003633350
263.003639700
263.003641825
263.003665988
263.003754113
263.003779400
263.003815100
263.003818113
263.003832825
263.003836938
263.003837100
263.003854425
263.003869175
263.003968200
263.003985975
263.004019062
263.004021400
263.004054863
263.004144087
263.004146750
263.004177450
263.004301575
263.004303387
263.004358963
263.004444238
263.004587987
263.004598400
263.004600312
263.004640425
263.004669725
263.004757050
263.004806788
263.004837925
263.004993662
263.005137900
263.005156350
263.005166637
263.005308188
263.005332763
263.005354463
263.005358125
263.005388925
263.005494263
263.005627950
263.005690300
263.005720188
263.005743737
263.005803475
263.005819175
263.006046725
263.006053175
263.006057862
263.006068163
263.006137313
263.006154425
263.006169825
263.006212237
263.006285237
263.006465725
263.006574362
263.006610238
263.006635575
263.006653025
263.006667938
263.006680463
263.006761213
263.006886038
263.006888287
263.007005475
263.007008762
263.007055875
263.007100588
263.007103700
263.007252763
263.007433325
263.007487212
263.007577425
263.007590737
263.007908850
263.007927037
263.007947787
263.008012338
263.008094562
263.008233725
263.008352425
263.008377150
263.008431212
263.008501625
263.008510525
263.008510613
263.008627237
263.008659725
263.008723200
263.008813088
263.008824175
263.008831387
263.008870525
263.008986162
263.008986875
263.009079187
263.009126088
263.009165462
263.009235638
263.009254087
263.009281288
263.009342063
263.009354150
263.009414462
263.009419063
263.009428238
263.009465138
263.009509713
263.009518738
263.009555075
263.009612038
263.009646625
263.009653362
263.009706225
263.009767300
263.009786688
263.009795763
263.009851625
263.009883113
263.009963238
263.010026425
263.010139900
263.010280212
263.010357537
263.010360387
263.010372813
263.010637025
263.010718625
263.010806263
263.010929912
263.010937838
263.011076763
263.011119500
263.011123162
263.011151675
263.011176163
263.011201612
263.011286138
263.011352887
263.011399775
263.011415962
263.011516262
263.011572150
263.011669837
263.011689100
263.011695588
263.011989813
263.012039287
263.012075187
263.012276638
263.012277750
263.012296375
263.012383788
263.012427988
263.012573150
263.012698500
263.012710500
263.012734912
263.012762888
263.012790012
263.012821950
263.012834600
263.012965075
263.012965250
263.013064438
263.013091450
263.013169375
263.013174575
263.013182350
263.013299000
263.013309387
263.013479225
263.013484375
263.013485162
263.013495863
263.013564875
263.013566038
263.013669387
263.013701450
263.013725000
263.013749337
263.013764713
263.013788875
263.013862025
263.013942700
263.013945375
263.013979287
263.013983075
263.014046250
263.014133950
263.014139788
263.014324925
263.014363825
263.014416300
263.014440487
263.014454850
263.014650287
263.014656825
263.014664663
263.014747587
263.015001200
263.015013950
263.015077987
263.015105763
263.015114875
263.015136675
263.015207163
263.015376500
263.015380425
263.015400287
263.015422437
263.015425175
263.015572388
263.015572463
263.015623188
263.015637837
263.015870038
263.015894688
263.015986100
263.015990387
263.016096150
263.016179150
263.016195575
263.016202738
263.016253113
263.016290513
263.016325863
263.016476650
263.016625550
263.016629000
263.016634850
263.016746325
263.016825312
263.016859450
263.016976887
263.017010963
263.017110900
263.017120400
263.017146062
263.017195100
263.017231013
263.017295850
263.017326238
263.017338112
263.017419725
263.017554538
263.017598100
263.017622125
263.017631087
263.017732525
263.017742875
263.017794925
263.017818550
263.017824487
263.017895225
263.017913937
263.017947250
263.018054212
263.018099900
263.018108425
263.018127737
263.018329325
263.018357300
263.018357462
263.018495987
263.018511950
263.018515138
263.018772100
263.018808638
263.018866188
263.018877863
263.018887688
263.018888925
263.018998850
263.019016388
263.019105313
263.019164363
263.019206200
263.019267463
263.019285100
263.019290313
263.019403787
263.019428450
263.019448075
263.019452913
263.019455375
263.019534750
263.019536888
263.019609000
263.019616988
263.019657512
263.019683662
263.019694613
263.019777925
263.019786900
263.019874750
263.019887700
263.019917412
263.020170450
263.020289237
263.020293550
263.020337925
263.020379425
263.020458538
263.020765875
263.020776913
263.020807737
263.021140725
263.021194750
263.021296488
263.021311562
263.021545625
263.021547475
263.021830350
263.021851238
263.021860688
263.021909275
263.022078113
263.022129050
263.022182513
263.022219850
263.022244387
263.022313750
263.022356975
263.022467325
263.022551712
263.022575125
263.022603662
263.022612687
263.022677088
263.022711425
263.022746250
263.022843400
263.022908500
263.022924475
263.022981550
263.023022250
263.023024787
263.023044950
263.023046262
263.023145350
263.023173325
263.023173537
263.023173863
263.023188050
263.023235913
263.023258625
263.023268050
263.023447762
263.023472250
263.023582475
263.023868638
263.024125975
263.024126088
263.024231162
263.024290175
263.024323025
263.024326137
263.024408913
263.024450200
263.024450312
263.024633400
263.024666775
263.024667337
263.024703988
263.024728575
263.024753975
263.024774525
263.024795537
263.024825225
263.024922162
263.024953687
263.025066812
263.025114175
263.025133650
263.025140888
263.025191100
263.025284275
263.025323525
263.025366013
263.025366100
263.025416737
263.025650088
263.025650837
263.025683150
263.025685113
263.025721075
263.025974038
263.025994700
263.026017262
263.026034250
263.026063600
263.026073500
263.026273387
263.026346025
263.026366338
263.026441075
263.026463013
263.026470025
263.026487775
263.026736363
263.026772800
263.026797063
263.026829862
263.026837362
263.026986775
263.026986862
263.027000387
263.027032475
263.027122787
263.027273088
263.027398362
263.027487613
263.027523762
263.027563488
263.027670275
263.027725950
263.027885137
263.027902312
263.027905875
263.027932762
263.028070763
263.028119937
263.028184637
263.028196025
263.028251137
263.028267375
263.028305525
263.028314262
263.028356550
263.028442013
263.028461000
263.028464775
263.028480200
263.028508400
263.028558788
263.028595850
263.028735887
263.028848163
263.028861925
263.028879912
263.028888275
263.028918000
263.028935150
263.028942925
263.028949600
263.029041225
263.029141713
263.029201413
263.029236637
263.029241150
263.029292925
263.029293012
263.029346112
263.029375437
263.029444162
263.029507362
263.029527900
263.029549325
263.029586550
263.029724975
263.029764725
263.029877962
263.029904762
263.029927837
263.029940463
263.029961238
263.029978650
263.030129037
263.030133337
263.030221475
263.030310725
263.030332750
263.030363062
263.030406938
263.030524350
263.030539187
263.030539300
263.030550050
263.030596950
263.030597075
263.030738962
263.030769350
263.030778150
263.030779575
263.030815738
263.030854863
263.030884738
263.030884825
263.030910225
263.030918438
263.030918525
263.031046850
263.031054275
263.031078813
263.031115413
263.031171137
263.031282037
263.031289862
263.031292812
263.031335925
263.031343950
263.031382212
263.031395363
263.031424787
263.031442700
263.031485775
263.031534637
263.031673487
263.031754275
263.031781350
263.031908863
263.031935000
263.031945200
263.031946100
263.031982650
263.032018887
263.032018988
263.032033637
263.032040887
263.032092912
263.032103362
263.032110100
263.032147700
263.032166950
263.032177838
263.032390225
263.032437600
263.032439650
263.032449325
263.032554387
263.032587825
263.032624237
263.032652925
263.032739112
263.032825325
263.032862513
263.033033300
263.033048050
263.033059425
263.033100438
263.033157850
263.033182250
263.033280462
263.033325075
263.033416700
263.033520763
263.033525800
263.033528187
263.033536112
263.033572275
263.033672663
263.033683162
263.033930675
263.033931625
263.033948500
263.033991825
263.033996500
263.034006788
263.034010562
263.034033175
263.034036838
263.034041175
263.034063212
263.034078900
263.034082162
263.034126850
263.034181300
263.034287425
263.034332437
263.034333338
263.034387325
263.034429162
263.034512925
263.034540900
263.034560125
263.034566213
263.034617562
263.034708775
263.034879725
263.034879800
263.035002463
263.035201075
263.035208587
263.035216475
263.035218687
263.035267800
263.035277212
263.035277550
263.035386650
263.035427262
263.035460162
263.035471725
263.035503587
263.035535225
263.035546787
263.035557938
263.035713800
263.035718537
263.035732450
263.035759200
263.035770075
263.035866012
263.035891225
263.035960900
263.035961675
263.036101163
263.036192525
263.036198975
263.036199062
263.036215062
263.036296213
263.036302013
263.036319150
263.036362075
263.036412250
263.036417200
263.036469700
263.036548850
263.036734187
263.036738300
263.036739188
263.036781313
263.036807137
263.036881825
263.036894675
263.036942538
263.036954738
263.036958038
263.037095575
263.037119888
263.037122637
263.037122925
263.037204712
263.037410787
263.037499200
263.037550725
263.037550850
263.037598200
263.037641312
263.037706512
263.037722762
263.037902650
263.037902738
263.037905187
263.037920112
263.037967788
263.038011138
263.038035950
263.038051450
263.038084625
263.038149837
263.038157738
263.038157875
263.038169363
263.038184250
263.038216013
263.038249950
263.038288663
263.038327100
263.038374625
263.038397262
263.038451375
263.038503462
263.038593375
263.038600163
263.038646112
263.038696538
263.038701488
263.038712575
263.038754550
263.038798488
263.038847425
263.038944125
263.038948600
263.039187225
263.039203988
263.039233175
263.039273663
263.039310387
263.039511538
263.039702713
263.039754475
263.039859088
263.039859225
263.039886388
263.039930800
263.039931925
263.040023763
263.040084163
263.040100050
263.040176888
263.040258900
263.040309238
263.040339775
263.040339875
263.040396837
263.040438150
263.040548713
263.040588937
263.040608875
263.040648388
263.040733812
263.040781387
263.040823187
263.040924200
263.040924712
263.041012700
263.041025138
263.041067862
263.041126163
263.041209487
263.041242562
263.041249188
263.041296863
263.041337688
263.041512538
263.041558512
263.041635200
263.041640562
263.041927600
263.041961300
263.041962362
263.041965787
263.041966488
263.041966638
263.042021037
263.042051400
263.042082875
263.042089400
263.042096525
263.042160350
263.042204800
263.042259100
263.042273163
263.042302975
263.042315925
263.042342637
263.042343950
263.042415200
263.042488263
263.042506737
263.042622225
263.042639900
263.042653500
263.042713687
263.042910038
263.042924863
263.043030350
263.043129137
263.043129262
263.043194025
263.043275075
263.043384962
263.043388575
263.043397175
263.043404763
263.043453025
263.043457762
263.043499037
263.043526088
263.043530562
263.043552150
263.043566838
263.043585050
263.043633850
263.043634250
263.043677750
263.043693787
263.043788937
263.043814763
263.043830587
263.043867088
263.043937850
263.043967737
263.043995500
263.044095738
263.044117588
263.044225013
263.044336100
263.044352650
263.044374463
263.044390250
263.044431700
263.044467063
263.044470975
263.044482850
263.044536338
263.044745762
263.044797800
263.044863875
263.044873650
263.044929350
263.044943913
263.044959287
263.044963725
263.044987612
263.044995100
263.045155325
263.045162488
263.045192925
263.045198625
263.045198813
263.045252712
263.045337062
263.045376687
263.045384362
263.045390713
263.045425750
263.045452325
263.045529275
263.045552975
263.045680825
263.045697487
263.045727175
263.045758687
263.045782825
263.045787000
263.045803462
263.045838763
263.045877775
263.045885037
263.045977188
263.045999875
263.046033050
263.046054687
263.046080487
263.046228850
263.046232213
263.046268638
263.046298900
263.046298987
263.046299462
263.046316713
263.046406563
263.046407337
263.046407500
263.046416163
263.046466813
263.046488587
263.046556400
263.046656575
263.046733450
263.046782212
263.046786350
263.046841663
263.046853250
263.046971250
263.047078300
263.047175487
263.047264863
263.047405850
263.047484537
263.047549575
263.047598950
263.047658500
263.047716312
263.047735312
263.047794137
263.047887850
263.047903912
263.047908700
263.047935600
263.047944363
263.047959450
263.048065437
263.048071812
263.048113563
263.048151775
263.048304888
263.048380988
263.048389850
263.048394150
263.048406175
263.048507975
263.048630950
263.048651825
263.048686713
263.048688187
263.048713463
263.048764400
263.048792575
263.048828000
263.048878875
263.049047037
263.049083925
263.049121775
263.049167550
263.049181875
263.049184375
263.049194450
263.049298637
263.049298837
263.049324200
263.049372350
263.049533100
263.049556025
263.049738100
263.049753787
263.049767187
263.049772600
263.049894575
263.049909087
263.049916288
263.049950825
263.049951038
263.050123925
263.050124600
263.050214513
263.050229538
263.050229625
263.050238625
263.050336188
263.050401800
263.050467963
263.050546063
263.050565637
263.050664237
263.050664987
263.050717262
263.050740025
263.050791300
263.050791525
263.050828675
263.050859887
263.050899500
263.050982912
263.051007888
263.051019700
263.051104050
263.051126850
263.051152913
263.051197962
263.051255762
263.051384037
263.051487862
263.051637075
263.051681775
263.051704650
263.051751013
263.051829188
263.051829275
263.051829400
263.051905600
263.051970750
263.052000725
263.052017450
263.052180287
263.052225750
263.052235625
263.052344700
263.052363925
263.052385388
263.052398863
263.052584425
263.052669025
263.052717863
263.052747162
263.052778913
263.052832225
263.052906200
263.052908087
263.052975500
263.053006962
263.053025700
263.053045638
263.053112875
263.053162600
263.053175875
263.053235313
263.053327487
263.053332388
263.053354388
263.053367962
263.053409850
263.053460537
263.053618212
263.053661912
263.053698450
263.053745725
263.053779200
263.053813625
263.053817788
263.053830925
263.053834025
263.053848163
263.053849975
263.053851463
263.053902462
263.053931462
263.053967812
263.053971625
263.053980062
263.054063175
263.054066163
263.054090100
263.054097238
263.054171250
263.054202100
263.054202762
263.054203125
263.054245063
263.054279050
263.054288375
263.054317712
263.054349275
263.054434950
263.054464575
263.054474400
263.054482063
263.054520687
263.054557875
263.054573125
263.054575962
263.054643600
263.054643825
263.054680637
263.054758587
263.054805863
263.054828800
263.054861375
263.055026675
263.055056750
263.055082313
263.055084625
263.055182587
263.055198588
263.055274162
263.055371962
263.055396875
263.055415438
263.055443888
263.055503500
263.055553825
263.055653775
263.055693875
263.055693950
263.055774213
263.055799650
263.055879387
263.055954775
263.055955237
263.055964425
263.056028088
263.056043925
263.056075787
263.056096800
263.056103587
263.056103662
263.056110513
263.056123212
263.056215287
263.056216812
263.056232862
263.056266000
263.056273337
263.056402700
263.056436225
263.056442662
263.056452238
263.056473987
263.056531675
263.056541150
263.056547800
263.056564425
263.056613825
263.056618450
263.056659050
263.056723175
263.056739550
263.056809550
263.056836650
263.056914925
263.056922737
263.056922825
263.056953313
263.057031363
263.057087038
263.057138750
263.057191863
263.057203000
263.057215675
263.057230675
263.057235687
263.057272850
263.057292775
263.057348988
263.057485737
263.057493300
263.057553762
263.057581938
263.057604900
263.057661900
263.057690462
263.057692438
263.057692537
263.057710588
263.057712713
263.057734975
263.057759175
263.057797462
263.057829675
263.057886563
263.057896963
263.057990388
263.057995100
263.058078175
263.058144325
263.058173137
263.058177550
263.058213125
263.058217512
263.058230788
263.058234938
263.058259775
263.058353662
263.058467250
263.058493713
263.058537312
263.058593300
263.058631275
263.058647625
263.058666325
263.058679375
263.058730938
263.058767400
263.058793813
263.058797425
263.058806050
263.058883075
263.058883175
263.058890663
263.058990875
263.059023938
263.059059788
263.059069588
263.059079425
263.059148700
263.059243950
263.059447112
263.059506312
263.059560962
263.059582975
263.059694850
263.059743475
263.059744075
263.059756263
263.059814862
263.059897987
263.059905913
263.060021825
263.060208187
263.060209425
263.060233438
263.060276713
263.060298312
263.060305200
263.060396600
263.060408150
263.060449113
263.060506163
263.060514313
263.060590750
263.060597062
263.060620288
263.060646775
263.060746812
263.060752800
263.060753687
263.060795575
263.060808662
263.060885850
263.060939362
263.060974913
263.060996025
263.061011287
263.061069400
263.061074875
263.061157675
263.061212738
263.061226100
263.061285437
263.061319212
263.061327675
263.061392587
263.061408438
263.061441312
263.061455275
263.061531650
263.061737413
263.061757225
263.061760800
263.061763887
263.061833625
263.061840500
263.061852187
263.061894887
263.061948888
263.061956087
263.061978500
263.062047613
263.062058525
263.062077037
263.062160362
263.062195375
263.062197850
263.062238925
263.062289313
263.062389100
263.062396238
263.062408125
263.062418363
263.062420288
263.062460687
263.062502125
263.062569437
263.062584625
263.062621912
263.062667525
263.062679488
263.062679650
263.062708037
263.062764238
263.062837900
263.062893963
263.062936588
263.063011625
263.063016975
263.063072925
263.063148512
263.063150350
263.063224037
263.063239062
263.063268788
263.063295563
263.063301987
263.063315450
263.063331887
263.063411600
263.063428087
263.063432225
263.063446263
263.063687375
263.063749363
263.063784750
263.063800500
263.063951663
263.063991100
263.064002137
263.064008887
263.064013013
263.064033100
263.064040762
263.064056713
263.064113712
263.064164025
263.064168338
263.064179262
263.064200325
263.064202500
263.064210463
263.064211338
263.064295888
263.064369425
263.064380562
263.064423700
263.064425600
263.064450738
263.064492412
263.064498775
263.064498862
263.064509150
263.064514775
263.064527125
263.064533638
263.064543087
263.064575775
263.064581425
263.064614200
263.064617550
263.064687075
263.064819425
263.064829313
263.064836137
263.064883038
263.064947300
263.064968137
263.065037688
263.065089475
263.065112350
263.065122562
263.065174838
263.065220038
263.065281400
263.065354125
263.065375550
263.065449275
263.065468388
263.065522713
263.065539713
263.065544675
263.065553038
263.065553238
263.065554250
263.065600500
263.065617288
263.065621025
263.065661363
263.065758838
263.065777738
263.065800550
263.065853650
263.065854675
263.065874413
263.065888500
263.066023313
263.066030900
263.066052113
263.066100087
263.066109237
263.066126387
263.066181050
263.066181562
263.066187525
263.066192525
263.066215988
263.066258225
263.066284662
263.066417488
263.066417575
263.066478763
263.066488138
263.066503325
263.066504488
263.066505338
263.066721175
263.066756700
263.066768687
263.066781425
263.066788300
263.066791313
263.066795413
263.066819287
263.066854675
263.066881937
263.066904025
263.066988275
263.067016850
263.067034525
263.067034625
263.067061963
263.067074138
263.067108437
263.067136450
263.067187975
263.067208687
263.067225538
263.067253162
263.067334613
263.067355775
263.067376975
263.067377088
263.067451913
263.067464925
263.067558463
263.067606875
263.067622475
263.067625888
263.067818350
263.067882400
263.067882537
263.067928500
263.068123000
263.068123662
263.068134525
263.068159500
263.068162950
263.068193413
263.068282050
263.068324025
263.068376937
263.068399300
263.068439800
263.068439900
263.068443237
263.068445700
263.068520600
263.068595412
263.068630650
263.068631638
263.068672887
263.068672988
263.068704475
263.068751538
263.068776250
263.069076300
263.069098037
263.069111663
263.069217250
263.069266863
263.069276825
263.069325675
263.069332800
263.069369737
263.069428750
263.069471550
263.069477650
263.069518163
263.069540900
263.069550550
263.069559500
263.069664450
263.069669425
263.069727450
263.069835250
263.069864988
263.069925437
263.069945163
263.069973350
263.070012163
263.070081200
263.070311500
263.070311712
263.070327950
263.070389363
263.070401025
263.070423650
263.070552513
263.070599012
263.070776287
263.070780525
263.071063387
263.071072087
263.071111750
263.071113300
263.071177425
263.071193125
263.071218737
263.071254625
263.071461788
263.071498337
263.071499362
263.071513638
263.071525988
263.071645725
263.071662263
263.071678925
263.071698525
263.071726587
263.071780000
263.071784987
263.071821425
263.071827312
263.071843800
263.071844500
263.071877288
263.071972925
263.071984013
263.072016800
263.072036862
263.072052625
263.072052887
263.072098588
263.072108350
263.072119063
263.072131587
263.072170400
263.072222688
263.072239350
263.072240800
263.072244062
263.072288700
263.072303213
263.072350187
263.072379763
263.072419950
263.072488650
263.072555262
263.072587175
263.072599412
263.072605100
263.072661050
263.072667100
263.072680600
263.072683438
263.072689200
263.072717587
263.072853562
263.072906112
263.072997850
263.073078725
263.073135700
263.073152537
263.073156037
263.073172625
263.073177900
263.073187400
263.073206650
263.073220050
263.073323188
263.073356713
263.073358638
263.073387088
263.073400887
263.073404788
263.073465200
263.073470850
263.073478925
263.073485988
263.073573212
263.073575038
263.073637688
263.073727175
263.073779012
263.073793262
263.073882825
263.073882938
263.073892587
263.073904088
263.073933587
263.074073437
263.074089175
263.074120775
263.074214725
263.074227212
263.074227425
263.074240850
263.074248437
263.074355275
263.074469450
263.074494000
263.074549575
263.074559625
263.074600288
263.074600675
263.074678162
263.074681800
263.074685775
263.074819662
263.074833525
263.074853425
263.074855963
263.074861675
263.074867387
263.074957863
263.074964313
263.075028100
263.075049100
263.075086025
263.075086300
263.075149150
263.075184625
263.075200025
263.075202262
263.075309975
263.075383913
263.075435325
263.075475950
263.075503487
263.075513113
263.075524975
263.075546400
263.075618675
263.075714525
263.075854263
263.075882638
263.075885562
263.075915450
263.075915550
263.075926175
263.075951350
263.075953250
263.076003487
263.076054788
263.076129750
263.076211100
263.076249437
263.076343313
263.076360400
263.076375825
263.076510775
263.076558387
263.076563650
263.076565425
263.076587738
263.076728613
263.076762275
263.076798363
263.076846850
263.076945412
263.077004387
263.077013963
263.077075450
263.077076375
263.077084850
263.077153075
263.077155925
263.077171175
263.077205037
263.077205213
263.077298687
263.077344438
263.077374238
263.077384638
263.077390075
263.077415612
263.077574300
263.077599588
263.077614000
263.077639612
263.077642888
263.077653250
263.077731625
263.077799475
263.077819325
263.077848500
263.077862350
263.077874538
263.077893975
263.077929812
263.077942263
263.077943538
263.077956438
263.078026350
263.078049188
263.078061237
263.078127125
263.078136200
263.078158850
263.078184212
263.078186450
263.078297163
263.078297300
263.078315925
263.078453313
263.078468488
263.078484625
263.078574325
263.078587625
263.078600550
263.078872025
263.078922788
263.078923062
263.078989663
263.079040725
263.079074237
263.079151275
263.079176337
263.079194687
263.079199200
263.079256912
263.079266512
263.079285287
263.079299213
263.079403675
263.079461788
263.079543975
263.079583950
263.079584100
263.079615887
263.079631875
263.079676887
263.079678087
263.079698688
263.079705175
263.079840725
263.079876275
263.079881213
263.079904812
263.079965163
263.079968375
263.080105812
263.080223737
263.080236437
263.080314250
263.080330712
263.080537950
263.080603625
263.080610163
263.080655513
263.080676225
263.080682738
263.080719488
263.080746938
263.080958362
263.080983950
263.081002550
263.081025925
263.081126337
263.081218975
263.081253425
263.081266787
263.081283850
263.081329487
263.081411300
263.081458475
263.081537925
263.081552550
263.081567162
263.081569400
263.081595650
263.081595950
263.081602225
263.081656963
263.081657175
263.081667537
263.081696337
263.081741888
263.081742100
263.081795713
263.081844537
263.081996188
263.081999913
263.082009175
263.082024700
263.082063763
263.082180763
263.082201462
263.082220425
263.082302100
263.082322125
263.082329188
263.082403275
263.082417337
263.082423825
263.082448875
263.082459637
263.082529062
263.082543775
263.082564063
263.082627325
263.082664825
263.082719788
263.082827338
263.082840900
263.082869175
263.082873450
263.082904563
263.082974663
263.082990863
263.083035713
263.083118487
263.083169737
263.083217425
263.083308413
263.083335962
263.083341950
263.083379187
263.083642300
263.083655937
263.083711925
263.083725538
263.083735788
263.083834113
263.083871687
263.083881850
263.083943738
263.083995038
263.084021900
263.084139925
263.084165863
263.084169775
263.084192275
263.084218313
263.084228713
263.084251838
263.084258475
263.084266188
263.084278850
263.084283663
263.084289862
263.084306062
263.084321175
263.084381325
263.084382875
263.084425862
263.084462987
263.084476737
263.084517700
263.084588075
263.084636413
263.084640500
263.084785188
263.084796438
263.084839863
263.084952513
263.084955750
263.084965062
263.085016312
263.085069112
263.085086625
263.085124525
263.085148512
263.085152213
263.085221500
263.085308737
263.085332563
263.085423587
263.085476787
263.085504575
263.085558175
263.085558625
263.085561150
263.085668825
263.085672262
263.085672350
263.085678550
263.085678637
263.085743438
263.085745900
263.085762513
263.085804225
263.085899900
263.085932662
263.085943325
263.086024400
263.086130762
263.086160737
263.086201388
263.086221675
263.086263650
263.086288075
263.086288325
263.086300437
263.086372363
263.086380088
263.086391687
263.086406162
263.086569775
263.086578687
263.086778625
263.086810700
263.086814575
263.086824500
263.086831987
263.086862700
263.086872888
263.086879250
263.086894750
263.086911475
263.087027800
263.087033950
263.087041400
263.087109900
263.087199150
263.087294687
263.087299900
263.087452163
263.087516213
263.087516450
263.087520650
263.087521775
263.087557325
263.087577388
263.087577475
263.087577562
263.087593287
263.087644625
263.087672900
263.087710450
263.087711087
263.087711975
263.087726150
263.087781250
263.087782300
263.087875700
263.087885675
263.087924150
263.087995675
263.088049025
263.088052162
263.088097688
263.088166550
263.088173150
263.088199975
263.088223037
263.088287987
263.088386338
263.088509675
263.088529087
263.088540963
263.088624800
263.088638200
263.088693625
263.088695600
263.088719313
263.088727650
263.088823087
263.088839650
263.088887862
263.088892063
263.088913725
263.088951675
263.088967112
263.088979925
263.089009125
263.089054700
263.089250050
263.089353587
263.089435487
263.089511437
263.089513400
263.089513613
263.089580162
263.089608362
263.089657025
263.089664938
263.089706687
263.089784150
263.089815063
263.089874275
263.089916313
263.089954650
263.089981825
263.089994563
263.090008000
263.090049675
263.090112125
263.090119975
263.090141975
263.090181925
263.090183013
263.090309762
263.090335738
263.090363925
263.090387625
263.090387712
263.090412650
263.090519813
263.090578638
263.090661087
263.090685838
263.090693112
263.090724663
263.090765663
263.090799175
263.090837663
263.090972475
263.090998525
263.091022212
263.091025700
263.091026425
263.091091975
263.091120687
263.091124500
263.091142225
263.091254462
263.091318125
263.091319100
263.091350088
263.091403662
263.091424888
263.091467738
263.091467825
263.091513712
263.091536575
263.091613050
263.091662350
263.091736025
263.091787000
263.091876587
263.091903488
263.091965287
263.092008300
263.092036675
263.092077875
263.092106125
263.092108750
263.092172287
263.092174550
263.092196100
263.092240975
263.092305512
263.092340350
263.092370775
263.092370900
263.092370987
263.092538162
263.092543138
263.092558275
263.092579812
263.092664075
263.092714237
263.092743600
263.092753313
263.092755662
263.092819275
263.092895550
263.092900725
263.092941012
263.092965550
263.092966513
263.093029387
263.093054863
263.093055563
263.093057488
263.093095800
263.093099063
263.093151775
263.093161338
263.093165937
263.093172950
263.093176262
263.093177425
263.093177637
263.093192925
263.093244150
263.093297662
263.093385700
263.093385800
263.093389700
263.093397250
263.093422938
263.093486887
263.093497850
263.093500950
263.093611675
263.093636300
263.093644875
263.093665713
263.093678012
263.093751362
263.093784562
263.093942900
263.093948038
263.093948675
263.093953587
263.093956887
263.093992637
263.094000775
263.094001863
263.094010700
263.094053637
263.094054438
263.094063287
263.094106750
263.094134362
263.094181200
263.094187037
263.094202988
263.094227350
263.094356625
263.094370950
263.094401425
263.094411938
263.094576512
263.094656713
263.094711688
263.094720413
263.094753100
263.094757850
263.094797375
263.094861962
263.094891937
263.094928375
263.094930525
263.095020487
263.095046787
263.095108163
263.095155313
263.095168413
263.095182862
263.095208163
263.095305300
263.095315637
263.095316025
263.095316250
263.095325988
263.095327962
263.095394550
263.095426700
263.095451975
263.095463162
263.095496400
263.095565538
263.095619225
263.095626175
263.095639900
263.095654888
263.095667838
263.095674112
263.095721850
263.095825312
263.095829875
263.095928313
263.095960400
263.095986237
263.096044025
263.096091737
263.096178050
263.096221512
263.096405312
263.096429125
263.096434500
263.096461262
263.096618412
263.096698750
263.096717137
263.096718000
263.096758088
263.096763475
263.096764388
263.096777650
263.096848663
263.096936612
263.096964950
263.096970387
263.097007888
263.097016838
263.097045050
263.097122400
263.097137788
263.097147575
263.097177225
263.097182313
263.097187000
263.097317375
263.097377050
263.097421450
263.097434062
263.097442188
263.097476375
263.097493063
263.097543562
263.097624650
263.097625488
263.097663300
263.097733425
263.097736325
263.097748038
263.097792150
263.097903000
263.097995388
263.098056537
263.098121438
263.098173775
263.098212900
263.098277263
263.098317750
263.098335875
263.098359650
263.098388925
263.098393700
263.098447212
263.098482850
263.098498675
263.098522362
263.098742775
263.098743137
263.098784100
263.098787813
263.098849075
263.098885713
263.098899588
263.099009262
263.099078275
263.099100925
263.099166725
263.099168637
263.099183163
263.099223425
263.099283750
263.099295150
263.099303712
263.099315063
263.099320637
263.099328763
263.099357725
263.099370088
263.099482725
263.099526862
263.099541563
263.099650825
263.099680700
263.099686463
263.099688212
263.099715025
263.099737025
263.099770062
263.099770612
263.099801963
263.099833187
263.099847275
263.099944475
263.099983613
263.100006637
263.100009175
263.100029175
263.100049838
263.100166925
263.100180287
263.100217025
263.100255113
263.100298287
263.100315113
263.100353663
263.100364662
263.100391450
263.100397875
263.100432650
263.100524388
263.100542562
263.100573237
263.100595537
263.100747275
263.100826863
263.100827238
263.100841675
263.100852900
263.100925625
263.100992212
263.101002550
263.101003750
263.101060250
263.101073700
263.101093462
263.101153113
263.101192375
263.101203125
263.101205438
263.101264725
263.101267875
263.101279687
263.101310450
263.101376800
263.101393275
263.101444925
263.101519063
263.101530275
263.101552538
263.101584038
263.101600350
263.101607713
263.101640187
263.101682412
263.101695525
263.101760475
263.101770063
263.101794462
263.101849800
263.101852413
263.101927400
263.101943525
263.101966300
263.102002212
263.102042700
263.102101162
263.102102800
263.102208400
263.102208787
263.102248438
263.102364825
263.102398988
263.102412813
263.102458375
263.102460362
263.102505913
263.102533162
263.102602650
263.102614825
263.102618300
263.102646075
263.102659400
263.102664063
263.102715750
263.102751437
263.102751525
263.102772550
263.102851200
263.102857875
263.102908137
263.102941913
263.102972013
263.102984175
263.103013412
263.103175038
263.103182375
263.103290225
263.103328262
263.103340800
263.103457100
263.103462150
263.103487938
263.103490525
263.103597600
263.103597687
263.103661475
263.103687850
263.103716487
263.103729550
263.103753925
263.103788225
263.103820775
263.103868850
263.103972312
263.103981288
263.103984538
263.104088612
263.104097025
263.104144088
263.104148400
263.104200587
263.104214025
263.104218113
263.104242913
263.104292800
263.104370712
263.104471450
263.104478612
263.104510488
263.104532275
263.104574875
263.104610375
263.104621587
263.104630363
263.104658875
263.104686987
263.104816163
263.104951225
263.104987363
263.105089075
263.105098425
263.105147363
263.105182137
263.105230563
263.105291650
263.105310550
263.105438263
263.105452888
263.105488262
263.105496263
263.105505625
263.105507250
263.105529750
263.105564250
263.105597350
263.105618537
263.105649275
263.105790862
263.105792500
263.105842300
263.105850337
263.105952763
263.105991450
263.105994613
263.106034562
263.106043400
263.106049537
263.106060150
263.106120863
263.106122037
263.106175362
263.106200925
263.106238900
263.106302925
263.106351000
263.106395075
263.106420050
263.106422587
263.106422787
263.106425587
263.106460000
263.106493988
263.106535325
263.106577212
263.106649400
263.106760212
263.106762075
263.106872950
263.106908925
263.106925475
263.106969975
263.106970312
263.107061525
263.107101075
263.107140775
263.107162838
263.107206013
263.107237175
263.107252725
263.107262187
263.107300825
263.107308575
263.107311950
263.107358987
263.107394950
263.107462713
263.107493837
263.107588113
263.107596362
263.107608513
263.107701712
263.107834562
263.107867512
263.107887225
263.107889937
263.107897225
263.107948450
263.107956425
263.107968775
263.108029387
263.108058625
263.108115012
263.108195150
263.108252462
263.108276638
263.108320800
263.108351375
263.108384175
263.108398700
263.108413063
263.108438225
263.108460750
263.108461025
263.108526438
263.108570250
263.108625588
263.108651325
263.108666425
263.108825950
263.108837450
263.108918787
263.108965925
263.108976225
263.108985088
263.108986688
263.109060563
263.109083587
263.109087537
263.109111887
263.109114738
263.109160612
263.109195325
263.109224863
263.109241100
263.109263113
263.109273400
263.109323275
263.109325937
263.109399863
263.109420312
263.109428175
263.109519925
263.109582950
263.109604213
263.109619512
263.109672825
263.109729437
263.109842362
263.109843313
263.109894500
263.109895537
263.109903637
263.109950400
263.109958538
263.109998013
263.110017650
263.110021538
263.110076488
263.110167850
263.110178912
263.110187838
263.110193000
263.110256863
263.110266613
263.110279162
263.110300387
263.110323037
263.110338062
263.110342700
263.110365575
263.110448200
263.110509262
263.110555550
263.110555700
263.110623987
263.110644438
263.110645138
263.110719150
263.110739287
263.110748825
263.110760850
263.110791700
263.110792475
263.110938600
263.110971825
263.110983987
263.111009562
263.111017575
263.111067812
263.111067988
263.111080800
263.111095400
263.111130075
263.111141000
263.111169212
263.111190050
263.111310475
263.111348937
263.111351263
263.111404625
263.111444625
263.111517850
263.111561525
263.111626688
263.111642137
263.111654187
263.111698150
263.111715512
263.111764988
263.111798388
263.111806300
263.111806387
263.111888388
263.111912663
263.111913075
263.111926025
263.111942638
263.111973363
263.111985038
263.112006975
263.112092350
263.112132238
263.112156663
263.112274700
263.112275362
263.112295487
263.112382425
263.112466213
263.112501750
263.112516288
263.112565688
263.112565813
263.112605788
263.112650463
263.112656388
263.112669225
263.112677525
263.112685587
263.112804300
263.112819613
263.112832525
263.112848350
263.112911075
263.112973913
263.112975325
263.112998387
263.113075412
263.113080062
263.113115512
263.113132763
263.113142700
263.113152712
263.113162100
263.113166938
263.113168000
263.113172688
263.113202237
263.113289413
263.113381737
263.113459612
263.113515763
263.113520962
263.113546650
263.113587575
263.113722612
263.113755775
263.113771025
263.113820950
263.113876488
263.113892088
263.113901763
263.113907163
263.113919075
263.113954438
263.114061675
263.114079012
263.114079325
263.114086713
263.114094463
263.114129338
263.114133088
263.114133325
263.114144712
263.114151863
263.114176050
263.114178300
263.114181313
263.114239087
263.114266475
263.114317137
263.114348100
263.114525400
263.114557275
263.114578175
263.114578587
263.114581063
263.114583837
263.114604513
263.114605513
263.114628600
263.114668213
263.114668300
263.114685087
263.114693625
263.114705038
263.114753525
263.114789813
263.115002763
263.115023287
263.115057088
263.115079612
263.115155800
263.115332175
263.115360763
263.115523750
263.115538625
263.115601837
263.115614175
263.115687650
263.115703237
263.115725750
263.115727438
263.116005825
263.116059575
263.116128063
263.116242600
263.116436238
263.116471438
263.116491975
263.116561587
263.116588300
263.116646725
263.116656013
263.116687525
263.116771037
263.116847862
263.116848350
263.117044163
263.117059312
263.117081500
263.117177837
263.117259175
263.117297875
263.117371225
263.117390087
263.117542850
263.117548825
263.117616263
263.117645400
263.117673050
263.117730125
263.117878188
263.117881250
263.117910450
263.117939500
263.117946275
263.118083087
263.118142975
263.118158438
263.118358988
263.118361550
263.118363237
263.118370212
263.118457450
263.118538613
263.118589125
263.118674375
263.118697113
263.118705125
263.118743600
263.118747887
263.118752487
263.118781775
263.118798675
263.118887987
263.118894425
263.118944038
263.118954363
263.118989400
263.119036012
263.119088500
263.119221288
263.119257050
263.119347038
263.119354563
263.119445250
263.119471663
263.119479012
263.119507613
263.119518262
263.119571338
263.119618012
263.119648762
263.119704712
263.119722150
263.119745725
263.119763412
263.119767475
263.119855888
263.119868450
263.119873900
263.119900450
263.119900625
263.119900712
263.119908525
263.119953750
263.120063675
263.120073775
263.120106013
263.120180838
263.120262463
263.120275725
263.120299650
263.120461738
263.120463963
263.120481500
263.120582825
263.120594525
263.120668700
263.120718712
263.120798275
263.120809225
263.120834862
263.120872712
263.120898625
263.120900425
263.120973788
263.121023612
263.121071500
263.121145525
263.121205813
263.121286950
263.121293088
263.121333587
263.121412600
263.121415725
263.121447262
263.121465737
263.121531563
263.121537500
263.121572937
263.121574225
263.121586663
263.121598100
263.121623263
263.121648875
263.121652275
263.121796175
263.121866662
263.121887487
263.121889587
263.121908350
263.121965350
263.122009900
263.122024275
263.122049175
263.122073225
263.122098700
263.122098788
263.122128825
263.122231138
263.122363925
263.122433525
263.122500038
263.122501075
263.122582925
263.122634862
263.122738487
263.122767862
263.122782325
263.122914175
263.122928550
263.122982138
263.123015388
263.123089488
263.123385825
263.123532212
263.123640325
263.123679025
263.123683925
263.123689550
263.123738800
263.123762737
263.123785063
263.123864025
263.124026900
263.124034037
263.124040950
263.124210350
263.124242088
263.124393988
263.124449687
263.124461925
263.124466837
263.124553375
263.124750675
263.124750763
263.124758013
263.124879262
263.124995375
263.125009450
263.125012013
263.125024400
263.125111900
263.125161037
263.125437975
263.125519225
263.125675237
263.125705075
263.125753175
263.125833113
263.125842813
263.125906063
263.125960475
263.125972037
263.126150850
263.126187750
263.126197275
263.126221588
263.126360325
263.126375700
263.126420488
263.126468275
263.126532150
263.126563325
263.126581687
263.126629063
263.126661012
263.126661362
263.126797800
263.127013825
263.127186838
263.127216163
263.127272150
263.127290263
263.127304225
263.127305600
263.127320175
263.127320263
263.127439250
263.127493113
263.127529025
263.127566250
263.127725113
263.127728975
263.127797925
263.127814150
263.127840537
263.127967300
263.128035888
263.128086312
263.128184112
263.128224913
263.128339700
263.128373413
263.128374712
263.128409213
263.128454938
263.128514863
263.128538075
263.128550012
263.128608063
263.128620050
263.128638350
263.128662862
263.128682225
263.128684250
263.128746575
263.128811625
263.128872887
263.128917250
263.128962488
263.129014225
263.129081037
263.129112937
263.129160987
263.129374488
263.129452200
263.129515363
263.129615550
263.129695850
263.129733337
263.129763963
263.129814275
263.129851262
263.129857963
263.130021700
263.130227087
263.130304163
263.130357913
263.130373500
263.130453300
263.130541350
263.130541587
263.130604063
263.130655338
263.130659588
263.130738600
263.130799388
263.130801212
263.130854675
263.130907288
263.130910925
263.130942425
263.130995812
263.131177650
263.131425525
263.131446063
263.131469025
263.131471925
263.131552512
263.131579700
263.131581663
263.131670638
263.131673687
263.131747038
263.131773437
263.131777450
263.131830238
263.132049162
263.132061550
263.132065600
263.132107212
263.132114512
263.132184838
263.132188700
263.132194800
263.132237050
263.132272362
263.132389900
263.132484788
263.132519600
263.132696162
263.132793475
263.132812737
263.132827937
263.132847525
263.132882263
263.132940475
263.132957213
263.133010275
263.133021050
263.133023800
263.133026687
263.133089975
263.133210113
263.133212712
263.133306712
263.133321163
263.133345025
263.133373725
263.133423125
263.133457937
263.133617862
263.133658200
263.133685487
263.133761438
263.133784175
263.133795663
263.133829925
263.133843375
263.133894737
263.133907825
263.133936963
263.133997050
263.134038850
263.134127837
263.134136575
263.134152400
263.134320050
263.134345475
263.134391175
263.134438662
263.134461875
263.134476538
263.134479188
263.134492200
263.134510262
263.134602037
263.134650212
263.134665500
263.134681150
263.134681237
263.134682200
263.134682350
263.134693825
263.134746750
263.134885925
263.134914525
263.134968012
263.134993162
263.134995375
263.135057412
263.135229100
263.135281287
263.135307712
263.135367938
263.135491538
263.135568462
263.135625413
263.135628775
263.135694125
263.135695613
263.135852800
263.135893012
263.135897662
263.135939550
263.136172425
263.136186050
263.136401537
263.136408375
263.136420375
263.136432338
263.136468138
263.136513987
263.136589125
263.136673700
263.136680162
263.136681688
263.136738300
263.136775437
263.136829850
263.136840075
263.136867500
263.136877775
263.137106088
263.137175975
263.137180925
263.137258750
263.137345938
263.137452000
263.137470338
263.137483050
263.137513400
263.137595250
263.137632537
263.137634700
263.137740100
263.137788538
263.137878525
263.137907325
263.137912075
263.138028287
263.138086100
263.138100488
263.138173250
263.138288213
263.138380638
263.138383163
263.138487638
263.138589850
263.138593888
263.138662750
263.138675163
263.138677837
263.138763325
263.138765525
263.138779587
263.138846512
263.138877938
263.138932775
263.138982275
263.139028012
263.139057262
263.139069212
263.139069300
263.139138925
263.139174062
263.139178250
263.139232950
263.139262788
263.139302750
263.139414875
263.139482413
263.139505187
263.139514663
263.139633712
263.139755350
263.139755462
263.139771350
263.139811488
263.139836075
263.139861338
263.139871612
263.139941300
263.139952900
263.139975300
263.139980625
263.139981525
263.140131150
263.140152737
263.140244288
263.140308700
263.140352512
263.140558462
263.140577575
263.140616925
263.140625200
263.140666188
263.140740612
263.140743638
263.140748650
263.140795850
263.140969450
263.141090175
263.141110350
263.141110950
263.141151150
263.141166325
263.141245412
263.141282213
263.141294062
263.141310775
263.141311238
263.141347012
263.141376875
263.141403000
263.141420500
263.141444887
263.141455600
263.141456463
263.141526575
263.141657325
263.141699937
263.141710138
263.141843650
263.141899287
263.141929750
263.142007013
263.142022113
263.142022812
263.142023625
263.142149375
263.142178275
263.142187675
263.142306125
263.142376188
263.142398250
263.142471800
263.142511675
263.142567275
263.142586650
263.142596712
263.142607988
263.142700138
263.142754400
263.142798037
263.142843000
263.142987937
263.143077575
263.143220200
263.143221337
263.143258063
263.143298850
263.143298963
263.143352725
263.143368362
263.143384438
263.143384675
263.143410750
263.143425788
263.143434688
263.143509938
263.143592475
263.143610025
263.143617900
263.143744500
263.143767862
263.143775437
263.143794500
263.143832412
263.143842350
263.143851250
263.143867462
263.143872075
263.144033775
263.144036425
263.144048475
263.144067338
263.144121237
263.144124013
263.144251638
263.144280200
263.144396950
263.144408250
263.144429063
263.144549462
263.144660438
263.144682513
263.144686675
263.144717375
263.144765188
263.144773175
263.144845612
263.144896875
263.144911288
263.144931488
263.144963012
263.145043475
263.145199350
263.145228400
263.145307237
263.145310213
263.145331475
263.145513938
263.145583575
263.145655663
263.145687662
263.145701175
263.145731375
263.145874563
263.145961838
263.145988700
263.146018337
263.146061238
263.146083388
263.146093413
263.146237775
263.146292350
263.146313562
263.146315062
263.146328713
263.146367800
263.146418725
263.146449525
263.146464037
263.146498825
263.146560613
263.146637300
263.146660925
263.146799800
263.146864612
263.146871938
263.146951737
263.147036463
263.147042838
263.147108862
263.147184700
263.147296762
263.147351712
263.147417475
263.147464250
263.147476625
263.147487413
263.147739638
263.147739750
263.147765537
263.147827688
263.147862888
263.147871275
263.147885775
263.147911388
263.147945913
263.147947700
263.147948425
263.147989850
263.148113425
263.148126200
263.148160825
263.148191563
263.148261312
263.148292837
263.148298737
263.148402225
263.148434838
263.148493025
263.148510962
263.148520062
263.148523838
263.148570875
263.148602325
263.148746875
263.148756887
263.148870100
263.148874213
263.148901238
263.148914387
263.148920675
263.149003150
263.149081475
263.149102575
263.149172900
263.149239025
263.149239825
263.149278063
263.149319988
263.149448763
263.149488287
263.149507288
263.149570950
263.149592750
263.149626988
263.149678763
263.149754950
263.149851562
263.149945012
263.150007250
263.150014550
263.150084450
263.150100613
263.150166188
263.150262937
263.150291138
263.150314425
263.150356162
263.150436400
263.150456175
263.150503688
263.150507362
263.150565863
263.150568088
263.150635150
263.150642113
263.150653637
263.150676062
263.150680562
263.150710600
263.150746400
263.150794412
263.150801063
263.150852150
263.150995200
263.151112862
263.151155050
263.151329013
263.151341350
263.151524275
263.151588225
263.151626513
263.151632800
263.151763862
263.151763937
263.151810650
263.151858263
263.152009088
263.152014225
263.152054113
263.152104700
263.152120025
263.152205462
263.152308475
263.152316050
263.152350937
263.152389300
263.152389388
263.152435438
263.152477938
263.152500450
263.152505738
263.152561350
263.152563200
263.152563288
263.152629687
263.152646850
263.152661487
263.152718075
263.152725163
263.152735913
263.152740250
263.152749863
263.152880663
263.152978575
263.153001375
263.153002625
263.153037750
263.153119162
263.153338487
263.153345950
263.153365888
263.153372900
263.153373037
263.153379262
263.153482113
263.153536163
263.153587325
263.153657975
263.153683250
263.153697150
263.153715888
263.153767712
263.153783612
263.153857575
263.153928212
263.153937400
263.154198488
263.154207325
263.154242937
263.154277262
263.154311625
263.154318213
263.154351475
263.154374787
263.154478138
263.154503350
263.154543413
263.154616050
263.154617137
263.154648925
263.154661400
263.154732850
263.154820800
263.154824238
263.154863475
263.154870212
263.154882750
263.154931900
263.155041438
263.155180037
263.155192000
263.155235825
263.155275137
263.155419363
263.155421488
263.155432888
263.155432975
263.155557000
263.155605625
263.155617975
263.155721950
263.155785600
263.155864287
263.155866087
263.155903262
263.155913338
263.156025988
263.156066787
263.156072162
263.156081650
263.156179512
263.156249625
263.156263125
263.156265925
263.156274050
263.156385375
263.156395325
263.156423350
263.156491875
263.156593050
263.156602712
263.156649287
263.156651512
263.156687738
263.156902550
263.156907000
263.156955325
263.157008450
263.157015913
263.157024300
263.157062138
263.157070275
263.157076212
263.157146212
263.157154500
263.157154887
263.157191287
263.157281963
263.157376462
263.157388125
263.157491462
263.157537162
263.157548925
263.157566088
263.157690838
263.157718762
263.157722450
263.157723325
263.157905300
263.157907600
263.157969112
263.157971912
263.158024125
263.158117375
263.158121750
263.158305125
263.158365063
263.158369175
263.158545925
263.158648450
263.158656338
263.158676937
263.158683825
263.158693125
263.158693300
263.158705587
263.158864763
263.158874650
263.158930037
263.158961663
263.159022737
263.159031500
263.159031738
263.159038637
263.159042425
263.159073125
263.159074775
263.159086038
263.159095050
263.159164200
263.159195763
263.159285675
263.159311638
263.159318638
263.159333425
263.159370938
263.159463313
263.159475325
263.159499150
263.159541863
263.159596625
263.159638837
263.159659375
263.159757763
263.159911350
263.159965638
263.159997037
263.160012225
263.160028075
263.160044650
263.160111950
263.160187950
263.160218413
263.160234375
263.160238012
263.160295837
263.160316125
263.160331788
263.160369937
263.160433350
263.160450700
263.160469050
263.160494837
263.160527988
263.160541800
263.160614712
263.160641613
263.160741262
263.160755000
263.160756950
263.160806800
263.160811013
263.160829950
263.160831938
263.160964650
263.161094800
263.161103112
263.161135162
263.161224225
263.161225225
263.161248338
263.161270925
263.161278225
263.161288800
263.161332875
263.161396525
263.161444238
263.161448000
263.161454050
263.161459075
263.161503950
263.161514225
263.161518787
263.161569600
263.161595037
263.161595925
263.161623287
263.161634737
263.161635475
263.161805175
263.161820575
263.161823925
263.161864900
263.161872738
263.161940688
263.161940775
263.162008587
263.162018375
263.162024300
263.162046013
263.162307312
263.162379938
263.162403912
263.162464512
263.162535587
263.162564513
263.162571637
263.162589963
263.162770538
263.162808125
263.162843825
263.162851913
263.162860438
263.162892500
263.162936662
263.162943675
263.162952787
263.163006237
263.163014562
263.163040200
263.163057513
263.163059350
263.163067712
263.163145400
263.163295975
263.163401425
263.163533650
263.163542150
263.163563437
263.163608413
263.163637050
263.163693650
263.163775762
263.163788613
263.163851038
263.164032250
263.164054950
263.164083950
263.164099350
263.164131975
263.164141200
263.164154450
263.164181988
263.164231250
263.164310237
263.164359338
263.164375888
263.164444425
263.164449875
263.164502538
263.164608863
263.164626237
263.164628775
263.164674475
263.164760662
263.164794938
263.164829625
263.164839262
263.164845275
263.164855450
263.164862325
263.164874000
263.164891988
263.164899000
263.164924588
263.164987537
263.165014525
263.165022325
263.165027625
263.165051437
263.165052512
263.165061238
263.165078175
263.165078950
263.165089738
263.165141800
263.165167400
263.165237138
263.165290300
263.165401125
263.165420237
263.165502225
263.165550250
263.165604463
263.165635512
263.165648462
263.165649300
263.165714213
263.165733675
263.165780737
263.165788350
263.165800750
263.165855062
263.165883225
263.165916213
263.165923362
263.165967000
263.166040575
263.166225312
263.166228112
263.166264263
263.166289613
263.166289750
263.166310850
263.166329538
263.166348450
263.166361625
263.166400250
263.166412875
263.166413225
263.166454200
263.166455050
263.166476488
263.166498150
263.166514375
263.166517862
263.166538525
263.166677512
263.166677587
263.166713137
263.166723925
263.166748500
263.166803113
263.166945775
263.167001800
263.167033475
263.167036425
263.167042775
263.167140862
263.167193488
263.167348838
263.167387637
263.167398400
263.167400962
263.167426250
263.167498963
263.167519513
263.167644125
263.167730712
263.167739950
263.167756713
263.167779838
263.167874987
263.167876363
263.167895988
263.167914525
263.167976300
263.168041088
263.168104050
263.168105837
263.168237112
263.168270150
263.168307775
263.168316475
263.168318350
263.168465900
263.168494850
263.168509275
263.168570063
263.168592225
263.168673900
263.168689013
263.168740463
263.168878250
263.168882462
263.168907100
263.168931662
263.168991538
263.168992613
263.169045875
263.169108675
263.169120412
263.169134413
263.169221312
263.169224125
263.169376750
263.169445400
263.169457888
263.169480463
263.169484925
263.169522025
263.169545225
263.169597975
263.169610950
263.169668763
263.169765700
263.169782338
263.169808587
263.169835350
263.169974675
263.170031150
263.170200800
263.170263588
263.170276925
263.170305150
263.170354275
263.170389988
263.170461425
263.170469888
263.170554938
263.170617100
263.170623875
263.170660437
263.170694938
263.170712762
263.170727887
263.170758325
263.170773050
263.170870088
263.170907000
263.170907900
263.170922325
263.170940500
263.171005825
263.171021175
263.171100088
263.171124763
263.171192725
263.171213313
263.171215038
263.171220300
263.171225462
263.171237163
263.171265575
263.171304425
263.171349262
263.171471475
263.171478700
263.171531313
263.171534988
263.171539175
263.171539375
263.171562225
263.171632112
263.171692113
263.171835037
263.171864250
263.171918362
263.171988350
263.171993300
263.171994000
263.172057025
263.172192213
263.172197625
263.172246775
263.172266363
263.172270262
263.172283838
263.172287450
263.172295963
263.172308863
263.172398550
263.172398662
263.172404200
263.172417075
263.172417162
263.172465863
263.172507887
263.172511912
263.172534400
263.172636688
263.172773937
263.172918925
263.172955188
263.172958363
263.172959325
263.172965762
263.173054462
263.173079987
263.173093512
263.173129963
263.173173188
263.173209300
263.173300425
263.173333850
263.173386112
263.173400825
263.173420325
263.173426625
263.173446975
263.173582562
263.173651763
263.173657625
263.173672413
263.173785437
263.173791950
263.173802963
263.173830888
263.173914475
263.173947975
263.174006000
263.174184088
263.174219863
263.174381350
263.174426775
263.174527550
263.174577225
263.174582450
263.174620600
263.174653200
263.174682862
263.174697863
263.174724525
263.174943237
263.175022000
263.175150725
263.175352612
263.175386100
263.175491038
263.175527438
263.175536975
263.175575675
263.175575863
263.175583012
263.175636025
263.175640750
263.175685900
263.175743825
263.175756575
263.175790237
263.175817250
263.175828538
263.175829800
263.175836087
263.175902750
263.175908012
263.175908100
263.176007875
263.176034425
263.176127750
263.176258150
263.176267375
263.176294925
263.176296400
263.176296525
263.176506800
263.176539200
263.176562975
263.176616425
263.176617375
263.176712162
263.176719450
263.176720488
263.176839637
263.176957450
263.177009387
263.177024475
263.177042950
263.177077400
263.177080462
263.177102375
263.177132700
263.177191025
263.177257638
263.177307713
263.177455512
263.177547825
263.177588300
263.177609888
263.177719837
263.177730688
263.177761062
263.177799275
263.177899500
263.177985612
263.178071063
263.178110763
263.178146100
263.178155787
263.178223050
263.178285587
263.178344175
263.178392425
263.178414375
263.178541725
263.178600525
263.178612413
263.178635788
263.178653225
263.178679750
263.178702112
263.178896688
263.178950938
263.178962137
263.179031750
263.179040187
263.179093825
263.179110938
263.179128425
263.179128775
263.179133412
263.179140263
263.179217100
263.179272837
263.179313962
263.179314050
263.179315163
263.179360888
263.179382175
263.179465713
263.179470925
263.179477775
263.179529787
263.179533350
263.179539950
263.179608013
263.179624138
263.179624225
263.179676650
263.179679125
263.179739800
263.179762713
263.179824662
263.179861175
263.180102612
263.180119975
263.180174100
263.180242350
263.180330088
263.180343075
263.180349337
263.180402325
263.180415925
263.180475638
263.180492412
263.180526750
263.180527150
263.180596375
263.180639875
263.180689762
263.180735612
263.180814750
263.180841275
263.181094700
263.181167100
263.181199250
263.181237388
263.181263025
263.181361962
263.181375638
263.181376462
263.181393012
263.181451675
263.181481475
263.181498987
263.181559450
263.181591663
263.181593137
263.181596425
263.181609200
263.181708875
263.181777125
263.181914188
263.181984162
263.181984375
263.182052750
263.182058175
263.182069775
263.182185825
263.182281387
263.182284438
263.182367188
263.182490712
263.182553200
263.182569425
263.182638775
263.182700025
263.182735150
263.182783550
263.182831538
263.182836787
263.182840312
263.182849325
263.182884962
263.183158950
263.183221362
263.183246362
263.183384138
263.183408337
263.183420050
263.183510150
263.183942237
263.183987975
263.184094738
263.184131025
263.184165325
263.184214850
263.184229875
263.184278725
263.184301000
263.184372263
263.184387750
263.184541975
263.184577900
263.184659463
263.184665812
263.184721350
263.184801488
263.185135063
263.185135162
263.185201825
263.185232187
263.185291988
263.185315900
263.185324175
263.185343825
263.185361375
263.185379238
263.185383462
263.185391775
263.185629375
263.185639600
263.185728187
263.185799475
263.185904462
263.185904825
263.185934925
263.186013825
263.186023150
263.186068400
263.186090325
263.186090675
263.186100038
263.186110750
263.186204987
263.186287413
263.186336912
263.186542288
263.186595488
263.186601400
263.186602075
263.186744837
263.186805387
263.186860088
263.186860175
263.186908263
263.186926700
263.187168162
263.187169800
263.187317838
263.187333912
263.187483863
263.187575537
263.187662087
263.187673675
263.187722100
263.187745125
263.187745750
263.187756050
263.187790038
263.187800550
263.187844863
263.187898637
263.187905312
263.187909025
263.187947763
263.188027125
263.188050562
263.188090087
263.188102338
263.188141075
263.188150425
263.188257137
263.188282650
263.188326763
263.188344925
263.188441813
263.188692737
263.188726163
263.188870038
263.188879975
263.188979263
263.189082725
263.189136512
263.189175875
263.189179038
263.189227912
263.189334300
263.189352225
263.189358863
263.189380313
263.189490625
263.189521025
263.189574850
263.189636650
263.189665938
263.189712187
263.189760062
263.189768287
263.189793000
263.189890838
263.189992588
263.190043937
263.190129738
263.190217937
263.190279288
263.190281250
263.190289625
263.190332437
263.190414837
263.190419375
263.190448750
263.190494250
263.190559287
263.190651812
263.190693637
263.190755800
263.190820313
263.190834525
263.190846637
263.190887262
263.191019912
263.191099800
263.191166000
263.191196625
263.191229937
263.191306812
263.191389450
263.191473837
263.191484550
263.191502163
263.191584625
263.191608863
263.191729512
263.191775825
263.191864175
263.191886637
263.191971388
263.192019463
263.192023625
263.192105963
263.192146638
263.192172625
263.192208913
263.192288075
263.192323413
263.192328775
263.192343025
263.192437187
263.192474463
263.192518225
263.192534725
263.192558038
263.192667112
263.192668987
263.192701675
263.192750413
263.192762500
263.192829475
263.192891975
263.192931125
263.192937600
263.192938262
263.193021187
263.193041400
263.193168313
263.193214200
263.193229288
263.193246588
263.193254762
263.193374887
263.193407288
263.193497987
263.193502075
263.193509463
263.193527950
263.193909738
263.193940688
263.194122812
263.194127050
263.194158025
263.194214262
263.194369550
263.194397112
263.194541412
263.194545600
263.194602213
263.194623962
263.194710337
263.194721738
263.194725963
263.194798462
263.194900325
263.194902650
263.194954750
263.194954838
263.195015712
263.195020150
263.195152700
263.195159225
263.195212013
263.195223788
263.195237362
263.195280262
263.195383662
263.195413150
263.195557263
263.195625925
263.195633687
263.195738725
263.195762575
263.195812262
263.195825263
263.195839213
263.195921288
263.196024187
263.196073050
263.196310462
263.196403675
263.196534762
263.196782925
263.196989425
263.197038963
263.197058813
263.197058912
263.197192025
263.197262038
263.197368588
263.197448737
263.197455150
263.197480163
263.197592800
263.197706487
263.197767237
263.197926175
263.197930513
263.198067475
263.198259012
263.198304587
263.198342487
263.198538350
263.198594975
263.198613150
263.198668725
263.198772500
263.198823475
263.198861125
263.199101950
263.199199388
263.199210750
263.199259525
263.199285350
263.199288375
263.199299763
263.199428613
263.199513825
263.199599150
263.199617187
263.199627150
263.199915125
263.199915262
263.199984813
263.200130538
263.200211200
263.200467250
263.200468263
263.200649237
263.200703100
263.200703300
263.200704963
263.200705075
263.200739775
263.200755437
263.200882037
263.200995363
263.201001275
263.201149200
263.201201825
263.201238913
263.201239225
263.201309425
263.201333213
263.201406513
263.201470637
263.201500162
263.201516287
263.201529288
263.201532762
263.201574300
263.201577912
263.201616675
263.201635587
263.201679525
263.201704575
263.201816625
263.201829112
263.201974712
263.201994100
263.202002150
263.202033738
263.202044400
263.202126950
263.202150525
263.202160413
263.202193438
263.202239825
263.202245800
263.202245887
263.202274375
263.202314175
263.202376937
263.202449237
263.202472875
263.202488800
263.202509613
263.202641300
263.202652650
263.202921887
263.203028600
263.203046112
263.203125000
263.203156138
263.203237937
263.203260825
263.203291750
263.203292288
263.203310563
263.203372087
263.203411137
263.203437800
263.203476238
263.203604200
263.203706050
263.203758900
263.203801162
263.203814300
263.203884712
263.203900813
263.203959037
263.204027713
263.204143975
263.204178613
263.204186838
263.204269125
263.204277875
263.204314637
263.204341587
263.204372600
263.204426500
263.204443950
263.204542413
263.204561162
263.204566937
263.204621300
263.204661138
263.204688525
263.204711775
263.204719675
263.204723850
263.204824912
263.204829600
263.204867738
263.204885162
263.204939900
263.205012162
263.205042587
263.205112288
263.205127625
263.205239613
263.205244950
263.205384975
263.205385288
263.205423600
263.205436412
263.205439162
263.205443162
263.205537900
263.205604450
263.205608000
263.205649687
263.205680900
263.205815075
263.205820188
263.205845413
263.205856887
263.205890038
263.205896563
263.205966537
263.205972313
263.206107513
263.206127663
263.206139325
263.206256763
263.206267175
263.206393525
263.206434713
263.206507650
263.206533412
263.206545225
263.206581288
263.206656625
263.206679875
263.206718325
263.206773563
263.206786388
263.206826438
263.206838012
263.206989113
263.207024075
263.207223750
263.207384563
263.207469475
263.207469750
263.207504137
263.207507313
263.207541150
263.207607462
263.207610775
263.207610875
263.207705863
263.207777200
263.207779925
263.207892925
263.207912625
263.207954062
263.207966962
263.207972175
263.207979987
263.207992187
263.208090463
263.208120688
263.208210763
263.208219262
263.208342338
263.208393937
263.208493112
263.208522038
263.208560300
263.208582050
263.208586513
263.208656313
263.208739200
263.208766912
263.208811625
263.208847812
263.208887625
263.208918462
263.208989475
263.209006275
263.209103250
263.209339575
263.209387075
263.209457175
263.209472900
263.209482887
263.209509062
263.209586425
263.209591087
263.209684788
263.209714825
263.209726338
263.209734738
263.209766838
263.209769800
263.209809688
263.209974638
263.209975037
263.210103012
263.210118750
263.210381000
263.210406175
263.210589987
263.210715100
263.210718112
263.210756988
263.210844038
263.210899225
263.210915437
263.210915563
263.210968350
263.210980250
263.210992388
263.211048850
263.211052863
263.211115838
263.211122875
263.211146438
263.211171475
263.211171588
263.211195588
263.211207850
263.211340888
263.211345162
263.211374062
263.211426100
263.211490525
263.211551475
263.211603538
263.211674175
263.211803900
263.211841263
263.211874600
263.211886387
263.211937462
263.211938325
263.211976825
263.212021812
263.212185225
263.212185450
263.212209725
263.212592912
263.212623725
263.212656863
263.212681288
263.212733937
263.212761250
263.212797225
263.212824600
263.212979238
263.212995513
263.213145362
263.213253313
263.213291500
263.213398650
263.213418138
263.213505688
263.213576125
263.213629750
263.213650175
263.213700075
263.213712050
263.213730812
263.213795038
263.213883413
263.213887312
263.213910662
263.213929613
263.214035238
263.214164738
263.214254200
263.214377388
263.214467463
263.214471750
263.214609725
263.214626637
263.214686100
263.214702400
263.214719787
263.214837662
263.214856425
263.214864600
263.215100850
263.215100937
263.215168862
263.215168950
263.215169275
263.215220800
263.215229637
263.215308338
263.215327750
263.215574812
263.215621063
263.215642362
263.215661025
263.215712875
263.215855275
263.215856050
263.215952750
263.215960737
263.215961087
263.215974862
263.216047538
263.216186675
263.216187575
263.216327262
263.216395013
263.216405388
263.216414375
263.216455887
263.216464738
263.216502900
263.216594500
263.216631850
263.216711850
263.216743388
263.216897487
263.216957825
263.217018488
263.217083763
263.217211613
263.217226800
263.217250088
263.217256825
263.217338875
263.217338962
263.217410588
263.217435150
263.217518063
263.217558300
263.217568700
263.217585687
263.217659050
263.217739750
263.217947412
263.218037163
263.218078475
263.218112562
263.218206913
263.218254850
263.218288300
263.218305363
263.218459725
263.218542525
263.218655963
263.218659488
263.218673088
263.218736850
263.218775037
263.218824112
263.218837125
263.218916650
263.218949362
263.218952200
263.218953100
263.218966613
263.219150275
263.219194450
263.219227037
263.219276863
263.219357263
263.219497975
263.219504438
263.219664013
263.219710950
263.219744962
263.219899838
263.219899937
263.219901925
263.219913100
263.219939950
263.219947950
263.219954463
263.219987025
263.220055162
263.220114550
263.220127975
263.220201288
263.220202487
263.220228775
263.220280700
263.220306775
263.220319362
263.220358562
263.220358663
263.220363212
263.220594812
263.220604650
263.220684575
263.220684700
263.220687012
263.220687100
263.220695625
263.220788912
263.220873600
263.220981138
263.220992750
263.220999700
263.221000850
263.221042900
263.221051387
263.221072037
263.221094000
263.221112350
263.221143563
263.221214112
263.221229900
263.221410913
263.221422538
263.221563350
263.221565162
263.221638225
263.221663350
263.221679988
263.221735738
263.221786937
263.221803325
263.221820663
263.221910163
263.222032712
263.222108925
263.222193087
263.222255150
263.222261075
263.222276362
263.222300137
263.222347150
263.222364938
263.222464200
263.222642800
263.222649037
263.222721050
263.222824512
263.222833863
263.222878350
263.222918438
263.222918525
263.222934787
263.222935038
263.223118638
263.223166250
263.223309088
263.223422912
263.223493825
263.223598288
263.223630888
263.223641550
263.223646000
263.223743450
263.223754125
263.223755350
263.223811062
263.223858900
263.223885350
263.223890612
263.223904125
263.223957438
263.224030088
263.224046925
263.224047550
263.224176587
263.224197175
263.224205425
263.224313737
263.224459163
263.224663650
263.224842825
263.224913963
263.224947175
263.224964763
263.225014525
263.225017500
263.225047088
263.225126575
263.225151425
263.225180200
263.225221313
263.225340650
263.225365300
263.225476525
263.225527763
263.225562313
263.225587325
263.225641512
263.225672975
263.225674463
263.225679287
263.225821838
263.225950512
263.226003063
263.226071513
263.226142687
263.226167788
263.226182213
263.226240663
263.226309575
263.226375350
263.226397463
263.226485725
263.226525475
263.226579625
263.226617788
263.226678662
263.226721512
263.226749612
263.226750013
263.226763450
263.226815325
263.226816800
263.226853075
263.226990913
263.227054287
263.227074587
263.227131687
263.227151800
263.227177000
263.227188475
263.227261025
263.227401413
263.227410200
263.227421350
263.227426238
263.227544400
263.227564163
263.227569550
263.227625850
263.227628425
263.227631250
263.227631425
263.227641975
263.227701425
263.227710763
263.227717225
263.227951725
263.228016625
263.228050713
263.228162488
263.228172562
263.228228075
263.228237025
263.228423900
263.228475787
263.228478325
263.228544975
263.228618638
263.228690975
263.228723825
263.228749200
263.228911412
263.228921525
263.228921662
263.229000375
263.229039838
263.229105812
263.229106462
263.229208062
263.229234350
263.229289037
263.229369525
263.229371375
263.229575737
263.229661750
263.229672338
263.229944087
263.229967600
263.229975950
263.229989775
263.230044463
263.230203038
263.230203450
263.230210887
263.230326187
263.230395325
263.230445262
263.230445350
263.230504763
263.230509513
263.230589413
263.230608287
263.230698763
263.230737450
263.230861500
263.230927812
263.231008425
263.231111525
263.231117950
263.231134150
263.231136638
263.231148675
263.231191613
263.231198400
263.231333287
263.231586112
263.232006250
263.232038775
263.232164575
263.232205725
263.232221875
263.232221962
263.232302887
263.232304100
263.232322538
263.232501350
263.232575150
263.232700238
263.232828800
263.233009575
263.233080388
263.233217663
263.233287550
263.233288150
263.233310588
263.233396013
263.233417912
263.233533712
263.233547925
263.233631725
263.233632188
263.233643137
263.233659587
263.233691088
263.233745675
263.233814387
263.233901650
263.233905363
263.233931300
263.233936463
263.233938675
263.233967162
263.234079413
263.234133262
263.234178825
263.234423225
263.234534725
263.234575000
263.234689050
263.234879588
263.235028250
263.235163113
263.235174888
263.235298988
263.235334050
263.235359613
263.235370387
263.235470175
263.235592863
263.235605025
263.235607912
263.235623150
263.235641788
263.235654475
263.235970275
263.235987313
263.236053975
263.236078937
263.236241825
263.236251875
263.236301575
263.236334800
263.236365187
263.236378063
263.236421250
263.236478750
263.236526813
263.236618637
263.236668850
263.236736587
263.236741700
263.236774738
263.236783300
263.236789550
263.236810650
263.236928075
263.236949525
263.237143688
263.237163500
263.237171037
263.237206787
263.237319725
263.237376100
263.237388775
263.237434688
263.237498725
263.237643162
263.237764038
263.237836225
263.237878925
263.237931613
263.238030075
263.238064850
263.238065125
263.238082688
263.238138788
263.238139387
263.238147875
263.238253850
263.238304425
263.238314925
263.238356263
263.238463975
263.238468137
263.238479525
263.238560900
263.238642562
263.238646450
263.238672475
263.238717350
263.238734912
263.238831887
263.238971312
263.238971400
263.239044425
263.239066687
263.239180537
263.239214100
263.239297025
263.239351975
263.239401400
263.239401513
263.239682350
263.239730587
263.239742200
263.239786563
263.239822300
263.239859825
263.239944187
263.239954662
263.239994450
263.240059425
263.240130175
263.240149675
263.240200350
263.240206937
263.240210063
263.240275737
263.240280800
263.240293625
263.240294725
263.240448212
263.240491813
263.240604350
263.240652075
263.240735088
263.240751350
263.240890525
263.241007163
263.241021513
263.241040725
263.241162925
263.241236362
263.241394450
263.241440162
263.241479800
263.241516838
263.241517812
263.241621662
263.241632025
263.241650900
263.241669025
263.241680562
263.241684287
263.241951562
263.242099338
263.242128412
263.242142937
263.242152100
263.242222088
263.242330600
263.242428950
263.242601663
263.242639700
263.242687962
263.242711713
263.242713675
263.242772775
263.242795800
263.242857325
263.242924212
263.243107475
263.243133425
263.243195913
263.243248387
263.243377937
263.243471150
263.243531100
263.243592337
263.243633600
263.243668813
263.243686800
263.243695063
263.243738725
263.243758062
263.243905112
263.243929837
263.244004362
263.244008325
263.244029550
263.244117300
263.244149213
263.244232012
263.244369400
263.244370712
263.244387987
263.244412325
263.244440937
263.244455088
263.244456400
263.244576200
263.244712625
263.244718775
263.244779338
263.244819237
263.244842237
263.244843063
263.244880388
263.244996862
263.245024188
263.245030650
263.245222225
263.245253175
263.245339275
263.245400337
263.245407413
263.245457363
263.245484037
263.245502687
263.245507813
263.245532725
263.245585587
263.245590900
263.245606775
263.245641300
263.245655625
263.245712637
263.245720625
263.245729375
263.245730400
263.245794687
263.245816175
263.245816625
263.245828425
263.245837913
263.246057963
263.246082587
263.246123150
263.246254525
263.246301012
263.246304875
263.246446112
263.246455025
263.246482787
263.246512788
263.246590262
263.246609050
263.246700850
263.246701925
263.246722100
263.246813450
263.246834550
263.246895338
263.246917512
263.246917675
263.246924112
263.246956963
263.246962812
263.247357025
263.247360663
263.247390437
263.247472625
263.247576325
263.247681100
263.247725087
263.247758112
263.247938375
263.247942613
263.247976737
263.248444250
263.248448512
263.248449575
263.248512750
263.248569088
263.248605225
263.248640438
263.248665987
263.248793487
263.248812750
263.248839588
263.248953875
263.248978800
263.248996350
263.248997750
263.249078975
263.249121425
263.249195025
263.249229850
263.249281363
263.249324138
263.249370350
263.249471150
263.249588875
263.249638825
263.249685825
263.249861162
263.249863700
263.249883350
263.249923500
263.249936175
263.250005475
263.250029513
263.250029725
263.250058088
263.250088450
263.250097863
263.250118600
263.250209588
263.250247125
263.250287550
263.250355338
263.250386887
263.250433350
263.250438325
263.250540475
263.250546275
263.250546363
263.250639313
263.250647000
263.250684037
263.250739538
263.250784575
263.250785400
263.250810538
263.250812175
263.250848412
263.250862513
263.250876312
263.250911388
263.251014638
263.251034613
263.251081638
263.251087962
263.251106400
263.251125087
263.251194175
263.251206438
263.251217325
263.251240550
263.251481388
263.251508713
263.251535363
263.251580612
263.251581713
263.251789013
263.251791650
263.251797062
263.251862787
263.251872237
263.252010938
263.252082675
263.252231850
263.252245000
263.252245800
263.252262800
263.252266025
263.252324650
263.252345575
263.252368488
263.252369700
263.252379600
263.252462575
263.252466813
263.252584750
263.252588688
263.252760875
263.252782850
263.252812275
263.252854838
263.252966437
263.253008637
263.253026837
263.253049137
263.253054225
263.253059225
263.253123763
263.253178587
263.253208400
263.253242263
263.253247013
263.253366550
263.253515512
263.253590837
263.253792612
263.253815575
263.253837100
263.253848463
263.253888075
263.253973137
263.253987662
263.254000225
263.254196938
263.254213700
263.254216187
263.254224575
263.254310112
263.254355537
263.254461312
263.254502500
263.254578975
263.254664913
263.254759250
263.254763350
263.254780987
263.254789738
263.254975475
263.255053213
263.255070788
263.255184550
263.255250375
263.255322112
263.255327238
263.255386662
263.255420012
263.255421000
263.255465412
263.255467425
263.255555562
263.255576950
263.255609037
263.255636875
263.255676887
263.255754550
263.255757575
263.255775538
263.255849287
263.255935013
263.255943400
263.255948788
263.256028787
263.256068050
263.256097637
263.256132650
263.256191325
263.256216863
263.256276287
263.256323400
263.256334150
263.256399837
263.256589950
263.256671775
263.256796675
263.256796763
263.256842162
263.256854100
263.256877275
263.256887900
263.256899850
263.256927175
263.256943850
263.257014963
263.257049037
263.257372588
263.257378600
263.257392500
263.257431087
263.257467412
263.257509238
263.257526175
263.257687562
263.257729875
263.257800163
263.257886237
263.257943150
263.258165262
263.258250062
263.258277650
263.258334450
263.258334750
263.258389038
263.258389137
263.258409875
263.258614262
263.258713063
263.258726100
263.258828812
263.258903888
263.258912400
263.258925375
263.258957188
263.258971125
263.258985200
263.259010537
263.259019850
263.259057962
263.259100325
263.259152313
263.259175987
263.259421187
263.259437000
263.259466888
263.259487612
263.259565188
263.259570425
263.259642037
263.259809837
263.259865438
263.259923587
263.259923750
263.260122250
263.260129600
263.260222862
263.260225800
263.260226150
263.260249262
263.260250125
263.260286700
263.260322000
263.260326800
263.260326912
263.260327875
263.260410788
263.260471175
263.260486075
263.260525100
263.260553437
263.260560725
263.260729850
263.260781175
263.261041050
263.261099975
263.261159613
263.261227125
263.261386362
263.261449238
263.261682325
263.261756063
263.261783675
263.261787612
263.261840675
263.261857862
263.261891900
263.261925375
263.261959262
263.261959350
263.262009300
263.262022750
263.262075700
263.262081300
263.262203188
263.262220362
263.262253900
263.262277800
263.262390350
263.262503425
263.262636575
263.262668150
263.262672038
263.262677050
263.262832587
263.262859925
263.262906588
263.262916550
263.263186300
263.263227450
263.263335375
263.263413475
263.263451250
263.263649375
263.263705263
263.263798538
263.263808875
263.263839100
263.263868937
263.263881150
263.263913338
263.263917312
263.263917725
263.263918037
263.263925500
263.263926125
263.263931475
263.264016938
263.264091312
263.264115175
263.264148450
263.264189288
263.264400400
263.264493313
263.264744688
263.264761013
263.264877862
263.264903512
263.264930563
263.264953675
263.264975175
263.265087950
263.265096575
263.265098238
263.265206950
263.265275625
263.265451550
263.265477175
263.265516275
263.265516363
263.265558250
263.265648425
263.265673537
263.265714675
263.265714750
263.265737800
263.265756888
263.265843763
263.265884062
263.265929525
263.265973150
263.266037237
263.266130575
263.266174738
263.266206700
263.266207575
263.266349413
263.266372375
263.266373600
263.266424163
263.266468550
263.266485850
263.266519813
263.266521425
263.266577975
263.266630725
263.266695875
263.266790888
263.266808325
263.266839700
263.266943650
263.266962537
263.267061362
263.267070200
263.267134387
263.267269263
263.267442675
263.267496488
263.267554163
263.267602488
263.267603700
263.267664650
263.267699438
263.267763800
263.267766237
263.267766325
263.267918900
263.267969050
263.268109575
263.268232487
263.268247562
263.268444200
263.268529287
263.268601438
263.268639587
263.268641237
263.268785938
263.268822100
263.268868838
263.268942325
263.268949000
263.269014813
263.269056487
263.269088850
263.269134825
263.269146775
263.269153838
263.269209325
263.269226838
263.269386138
263.269412013
263.269458800
263.269514463
263.269881488
263.269890425
263.269957125
263.270071175
263.270139300
263.270227262
263.270277163
263.270321487
263.270418000
263.270659725
263.270717050
263.270717175
263.270742187
263.270864888
263.270959525
263.270977012
263.271038725
263.271179525
263.271285025
263.271353400
263.271394700
263.271433563
263.271459812
263.271521763
263.271578125
263.271607362
263.271614713
263.271683675
263.271725812
263.271745650
263.271805537
263.271817850
263.272090600
263.272181400
263.272269138
263.272269413
263.272302663
263.272304525
263.272450462
263.272527825
263.272555275
263.272596100
263.272604950
263.272620975
263.272664912
263.272673750
263.272699962
263.272738750
263.272777188
263.272784737
263.272785462
263.272874325
263.272883163
263.272905337
263.272938613
263.272942812
263.272973912
263.273166712
263.273216850
263.273236500
263.273239750
263.273280263
263.273293412
263.273300425
263.273382388
263.273404250
263.273430925
263.273457488
263.273485788
263.273521838
263.273643750
263.273681562
263.273788362
263.273829788
263.273849075
263.274022838
263.274078075
263.274109500
263.274439850
263.274587288
263.274602113
263.274602613
263.274606613
263.274611025
263.274666062
263.274668512
263.274723825
263.274745788
263.274822750
263.274885350
263.274997100
263.275076675
263.275089750
263.275134213
263.275192425
263.275348712
263.275370062
263.275409800
263.275621100
263.275648400
263.275710413
263.275771837
263.275833750
263.275856637
263.275858987
263.275893713
263.275896162
263.275959512
263.276040800
263.276111038
263.276126863
263.276150062
263.276423613
263.276510288
263.276597950
263.276630375
263.276650512
263.276735337
263.276919912
263.276954013
263.277029787
263.277041138
263.277150362
263.277244162
263.277369538
263.277412900
263.277434088
263.277537800
263.277623862
263.277705300
263.277742075
263.277785437
263.277786488
263.277794687
263.277897925
263.277928663
263.277944563
263.278127788
263.278128325
263.278209975
263.278242300
263.278748662
263.278821962
263.278888300
263.278893100
263.278893175
263.278940875
263.278977625
263.278977875
263.279054537
263.279060775
263.279082487
263.279137000
263.279152000
263.279222312
263.279276687
263.279465613
263.279484013
263.279506612
263.279616375
263.279619888
263.279756750
263.279780862
263.280030450
263.280086488
263.280130112
263.280132063
263.280167925
263.280261900
263.280408187
263.280456075
263.280631250
263.280700850
263.280824400
263.280862675
263.280925175
263.281065587
263.281163713
263.281174425
263.281223487
263.281225287
263.281225375
263.281225463
263.281258300
263.281267313
263.281271638
263.281327837
263.281470500
263.281530425
263.281590662
263.281629813
263.281814087
263.281859225
263.281930325
263.281962975
263.282036025
263.282179788
263.282353113
263.282357262
263.282363975
263.282384850
263.282445338
263.282495300
263.282561337
263.282710600
263.282713300
263.282759675
263.282784237
263.282795188
263.282937287
263.282977437
263.283036500
263.283297925
263.283568625
263.283614462
263.283690213
263.283967600
263.284011813
263.284147313
263.284246788
263.284331775
263.284376838
263.284541725
263.284541812
263.284583512
263.284712550
263.284721700
263.284727588
263.284766150
263.284781500
263.284904750
263.284943563
263.284981362
263.285022487
263.285023613
263.285061450
263.285200687
263.285247100
263.285255175
263.285332725
263.285501012
263.285582325
263.285608987
263.285640275
263.285753425
263.285923725
263.285926738
263.285932850
263.285985588
263.286016550
263.286075275
263.286079163
263.286095850
263.286146875
263.286205675
263.286233650
263.286236500
263.286268275
263.286388975
263.286406800
263.286415775
263.286491600
263.286602425
263.286659600
263.286727713
263.286731925
263.286742300
263.286744012
263.286808913
263.286876812
263.286936912
263.287036825
263.287037325
263.287071475
263.287269350
263.287291250
263.287291400
263.287324850
263.287384112
263.287453062
263.287479475
263.287653900
263.287677088
263.287692600
263.287719650
263.287726575
263.287736263
263.287752813
263.287805512
263.287932463
263.287937550
263.288000763
263.288077887
263.288167950
263.288248825
263.288280312
263.288342713
263.288363325
263.288384625
263.288385125
263.288457713
263.288482087
263.288509450
263.288526400
263.288544763
263.288603600
263.288605987
263.288675650
263.288707988
263.288924313
263.289215012
263.289268537
263.289269825
263.289308737
263.289318788
263.289363525
263.289453288
263.289460212
263.289613100
263.289791050
263.289848725
263.289888125
263.289937562
263.290111475
263.290223088
263.290250325
263.290273450
263.290308325
263.290310325
263.290310450
263.290340362
263.290340450
263.290386263
263.290406000
263.290521888
263.290572500
263.290686800
263.290725575
263.290951700
263.290998688
263.291029975
263.291042737
263.291111362
263.291130125
263.291191487
263.291236313
263.291254725
263.291425937
263.291473900
263.291481000
263.291592275
263.291652075
263.291652625
263.291722150
263.291746262
263.292071712
263.292126000
263.292169838
263.292232100
263.292247575
263.292312975
263.292422662
263.292536863
263.292557162
263.292557325
263.292619287
263.292648425
263.292687887
263.292790100
263.292838163
263.292870188
263.292893438
263.292934613
263.293027275
263.293029187
263.293055438
263.293057675
263.293105062
263.293201463
263.293293812
263.293357212
263.293377000
263.293390575
263.293434687
263.293455138
263.293567675
263.293640350
263.293788850
263.293797812
263.293882012
263.293970675
263.294044638
263.294054900
263.294109587
263.294310750
263.294313600
263.294451213
263.294477575
263.294548100
263.294570575
263.294605825
263.294718125
263.294768138
263.294970638
263.295007025
263.295094812
263.295197412
263.295232537
263.295406888
263.295424675
263.295461750
263.295483300
263.295521400
263.295594788
263.295637812
263.295669800
263.295705650
263.295760825
263.295772462
263.295772550
263.295782637
263.295802050
263.295806212
263.295900075
263.295911338
263.295928063
263.295928162
263.295960687
263.296094675
263.296162812
263.296187725
263.296281800
263.296283362
263.296460650
263.296483100
263.296503712
263.296533800
263.296571363
263.296731888
263.296772850
263.296784125
263.296794800
263.296806225
263.296825738
263.296831312
263.296897800
263.296901950
263.296902050
263.296930462
263.296960575
263.297230238
263.297241375
263.297241462
263.297279325
263.297302362
263.297332550
263.297334487
263.297336363
263.297442887
263.297583200
263.297628837
263.297915737
263.297957188
263.297963713
263.298032625
263.298046650
263.298102775
263.298132038
263.298263950
263.298313888
263.298359188
263.298367450
263.298421775
263.298450162
263.298473662
263.298561963
263.298569350
263.298628137
263.298679500
263.298711612
263.298789825
263.298846813
263.298956725
263.299008500
263.299110000
263.299117513
263.299139463
263.299148413
263.299152887
263.299228350
263.299240613
263.299382900
263.299383013
263.299500600
263.299541288
263.299649175
263.299753500
263.299768888
263.299869300
263.299883400
263.299950463
263.299951150
263.300049662
263.300056387
263.300162237
263.300337937
263.300372112
263.300392425
263.300405500
263.300514113
263.300550500
263.300564637
263.300567213
263.300583200
263.300611375
263.300666713
263.300743263
263.300773700
263.300792375
263.300889537
263.300910775
263.300950913
263.301035150
263.301059975
263.301079650
263.301139800
263.301154675
263.301159750
263.301261925
263.301316700
263.301369663
263.301442200
263.301443188
263.301496413
263.301711675
263.301750888
263.301881050
263.301906863
263.301928525
263.301939963
263.301942125
263.302003113
263.302018412
263.302035838
263.302074325
263.302081387
263.302176687
263.302218588
263.302231113
263.302333175
263.302358150
263.302388137
263.302429550
263.302439112
263.302638312
263.302645250
263.302752237
263.302784813
263.302838888
263.302927100
263.302950162
263.303078475
263.303109887
263.303110200
263.303127963
263.303199137
263.303240862
263.303249087
263.303271175
263.303369687
263.303484212
263.303737562
263.303751025
263.304024425
263.304040950
263.304093313
263.304269575
263.304297262
263.304369200
263.304490413
263.304523525
263.304693450
263.304699013
263.304717625
263.304806750
263.304940325
263.305161012
263.305276150
263.305363850
263.305369775
263.305388250
263.305459400
263.305563287
263.305595375
263.305640337
263.305665725
263.305879287
263.305895225
263.305930800
263.305974612
263.305985837
263.306005287
263.306017962
263.306141575
263.306223450
263.306251262
263.306303838
263.306319837
263.306321600
263.306327175
263.306408150
263.306731600
263.306765912
263.306779750
263.306904400
263.307150513
263.307180525
263.307201313
263.307266600
263.307298225
263.307351300
263.307353400
263.307353487
263.307353588
263.307353788
263.307382287
263.307499512
263.307519900
263.307537663
263.307565325
263.307592038
263.307694050
263.307776325
263.307783225
263.307832313
263.307898025
263.307928350
263.307976700
263.308127125
263.308163088
263.308246900
263.308311125
263.308362950
263.308439062
263.308456487
263.308510813
263.308558787
263.308753513
263.308788838
263.308799337
263.308825200
263.308878725
263.308897913
263.308898000
263.309160763
263.309179888
263.309263100
263.309277275
263.309405625
263.309469213
263.309502613
263.309518463
263.309581912
263.309611637
263.309720000
263.309883375
263.309924700
263.309995287
263.310009987
263.310030925
263.310191262
263.310288738
263.310353538
263.310380937
263.310448850
263.310505837
263.310600275
263.310626688
263.310637837
263.310657400
263.310657938
263.310740025
263.310752638
263.310856587
263.310902613
263.310926138
263.310926300
263.310934837
263.311021625
263.311055038
263.311086450
263.311141825
263.311189875
263.311224513
263.311339313
263.311341238
263.311389775
263.311389862
263.311459700
263.311483538
263.311548550
263.311752625
263.311766950
263.311822200
263.311909875
263.311970337
263.312074600
263.312147288
263.312214650
263.312272338
263.312347762
263.312356837
263.312408950
263.312510700
263.312565563
263.312595187
263.312785150
263.312928225
263.312931512
263.312941337
263.312992800
263.313097712
263.313109437
263.313168550
263.313197038
263.313203737
263.313206537
263.313222250
263.313265563
263.313373813
263.313380125
263.313383450
263.313479000
263.313519037
263.313579763
263.313644862
263.313697750
263.313790337
263.314071913
263.314074775
263.314164538
263.314203000
263.314241987
263.314243837
263.314315038
263.314360262
263.314362975
263.314481188
263.314547613
263.314561750
263.314646350
263.314693600
263.314793475
263.314797288
263.314823175
263.314841050
263.314907725
263.314940513
263.314981875
263.314987750
263.315038238
263.315149362
263.315333200
263.315388713
263.315492887
263.315632050
263.315724600
263.315770475
263.315776025
263.315781275
263.315868937
263.315919325
263.315971887
263.315997462
263.316049412
263.316056925
263.316088900
263.316089112
263.316137588
263.316176450
263.316181987
263.316207013
263.316226888
263.316274300
263.316284900
263.316300550
263.316315288
263.316324637
263.316327375
263.316352162
263.316696675
263.316816625
263.316867012
263.316898813
263.316916700
263.316921363
263.316949625
263.316953862
263.317052450
263.317151062
263.317156263
263.317173088
263.317223012
263.317257625
263.317272825
263.317399725
263.317418163
263.317462075
263.317492987
263.317500237
263.317658662
263.317658825
263.317728413
263.317761175
263.317804750
263.317836900
263.317881512
263.317930687
263.318002112
263.318045925
263.318059750
263.318117425
263.318132762
263.318159925
263.318280538
263.318320588
263.318358150
263.318383887
263.318428438
263.318512150
263.318552475
263.318612275
263.318718363
263.318848650
263.318879462
263.318886762
263.318940812
263.319057525
263.319118875
263.319146387
263.319335487
263.319405600
263.319496062
263.319565188
263.319661475
263.319760912
263.319763813
263.319764362
263.319771725
263.319915663
263.320003375
263.320081375
263.320195338
263.320282275
263.320318312
263.320339312
263.320339438
263.320354925
263.320465175
263.320477262
263.320545713
263.320599725
263.320599813
263.320609863
263.320812387
263.320931800
263.321061337
263.321101025
263.321138613
263.321189150
263.321259012
263.321287213
263.321306063
263.321382187
263.321476212
263.321511788
263.321667300
263.321697250
263.321803788
263.321820725
263.321831850
263.321850625
263.321885862
263.321903650
263.321967175
263.321983837
263.322001437
263.322003525
263.322054462
263.322109475
263.322111362
263.322150637
263.322167663
263.322171200
263.322209612
263.322385037
263.322438462
263.322482013
263.322573912
263.322633825
263.322788263
263.322806350
263.322819438
263.322843912
263.322861100
263.323041400
263.323113213
263.323129475
263.323161538
263.323261538
263.323337412
263.323340525
263.323449588
263.323576050
263.323681813
263.323687963
263.323812912
263.323846937
263.323853750
263.324125900
263.324175787
263.324183188
263.324186362
263.324201238
263.324279250
263.324344113
263.324359963
263.324387188
263.324394650
263.324405300
263.324406162
263.324423687
263.324493250
263.324575262
263.324786125
263.324829562
263.324834712
263.324862375
263.324883662
263.324917813
263.324955488
263.324988650
263.325012388
263.325069675
263.325145287
263.325145725
263.325149475
263.325273900
263.325289025
263.325299537
263.325313625
263.325315475
263.325433700
263.325468700
263.325482350
263.325489075
263.325527025
263.325579162
263.325657550
263.325690025
263.325716900
263.325724875
263.325774562
263.325808675
263.326043513
263.326075913
263.326095012
263.326214550
263.326247750
263.326428100
263.326430000
263.326486187
263.326540900
263.326593138
263.326717750
263.326752138
263.326763738
263.326764500
263.326784938
263.326893363
263.327008313
263.327052912
263.327086787
263.327280412
263.327342050
263.327350337
263.327361063
263.327547950
263.327564425
263.327585887
263.327640388
263.327742338
263.327751962
263.327775863
263.327821438
263.327944350
263.327980775
263.328063237
263.328076937
263.328141287
263.328270375
263.328278650
263.328516313
263.328537475
263.328572038
263.328576537
263.328603588
263.328747787
263.328774150
263.328849838
263.328909100
263.329033837
263.329054925
263.329251025
263.329318100
263.329352687
263.329379250
263.329379337
263.329442500
263.329489100
263.329505163
263.329538050
263.329615087
263.329680962
263.329685350
263.329689950
263.329725937
263.329780175
263.329820800
263.329889325
263.330140525
263.330207088
263.330301775
263.330367200
263.330379063
263.330383863
263.330536662
263.330581100
263.330692325
263.330823950
263.330853000
263.330856213
263.331008200
263.331078563
263.331107275
263.331116188
263.331299312
263.331321425
263.331328350
263.331328488
263.331376025
263.331476162
263.331476237
263.331535513
263.331544425
263.331572900
263.331575400
263.331606912
263.331607837
263.331885662
263.332045462
263.332084388
263.332177550
263.332482787
263.332520563
263.332537125
263.332552238
263.332691238
263.332693250
263.332714538
263.332715087
263.332768900
263.332816825
263.332860987
263.332884475
263.332885987
263.332897488
263.332934075
263.332972425
263.333103825
263.333114837
263.333126950
263.333226425
263.333269888
263.333318512
263.333324012
263.333362113
263.333409238
263.333425000
263.333430163
263.333453313
263.333483587
263.333599788
263.333608813
263.333914187
263.333997913
263.334041437
263.334186612
263.334192150
263.334209900
263.334235125
263.334287125
263.334386225
263.334411800
263.334680788
263.334742688
263.334857613
263.334927737
263.334958288
263.335018312
263.335018450
263.335021563
263.335035800
263.335045525
263.335046313
263.335046750
263.335046837
263.335153462
263.335165550
263.335178488
263.335190263
263.335391362
263.335483425
263.335483512
263.335536687
263.335561225
263.335564000
263.335633125
263.335652513
263.335671425
263.335759300
263.335759400
263.335768750
263.335797987
263.335844900
263.335888313
263.335925875
263.335998550
263.336014863
263.336055237
263.336058875
263.336067650
263.336083575
263.336083738
263.336149875
263.336233450
263.336252525
263.336395875
263.336685150
263.336685300
263.336702338
263.336711837
263.336719937
263.336721813
263.336780788
263.336870150
263.336918062
263.336932762
263.336971300
263.336977938
263.336990937
263.336991750
263.336996962
263.337098800
263.337177087
263.337265287
263.337470188
263.337470775
263.337475513
263.337477575
263.337478775
263.337484588
263.337488737
263.337526600
263.337584713
263.337665575
263.337716400
263.337721550
263.337738625
263.337768725
263.337778388
263.337782000
263.337908487
263.337938150
263.337938237
263.337951213
263.337978463
263.337995400
263.338125325
263.338218987
263.338268050
263.338283600
263.338398187
263.338406062
263.338427875
263.338446462
263.338520613
263.338547137
263.338638275
263.338639937
263.338647687
263.338745912
263.338940813
263.338958988
263.339037088
263.339139387
263.339315975
263.339383188
263.339497600
263.339591138
263.339596050
263.339679325
263.339711412
263.339745012
263.339769700
263.339894350
263.339923162
263.339935837
263.340050888
263.340098188
263.340104363
263.340129800
263.340154563
263.340183750
263.340312750
263.340314062
263.340362562
263.340403700
263.340430938
263.340441288
263.340445350
263.340461338
263.340522200
263.340628600
263.340632212
263.340669425
263.340743575
263.340831875
263.340881663
263.340932175
263.340948950
263.340961475
263.341056400
263.341067413
263.341067575
263.341139925
263.341299387
263.341378588
263.341514813
263.341517838
263.341524175
263.341524850
263.341584475
263.341631063
263.341645850
263.341824363
263.341861250
263.341875787
263.341893287
263.341919900
263.341967950
263.342000812
263.342048150
263.342079075
263.342145925
263.342165000
263.342263800
263.342269250
263.342299013
263.342313363
263.342358737
263.342406037
263.342487575
263.342498950
263.342539025
263.342560500
263.342570150
263.342574150
263.342585938
263.342607500
263.342622275
263.342636588
263.342640437
263.342677050
263.342734488
263.342780000
263.342805125
263.342819738
263.342830800
263.342903313
263.342917800
263.342920438
263.342963675
263.343024888
263.343025350
263.343054575
263.343078812
263.343115763
263.343233512
263.343271675
263.343300613
263.343313562
263.343339263
263.343359750
263.343359850
263.343372975
263.343380837
263.343387338
263.343446375
263.343644213
263.343649588
263.343663563
263.343666075
263.343682300
263.343733350
263.343793725
263.343799187
263.343805412
263.343847550
263.343982025
263.344022162
263.344078225
263.344147100
263.344147950
263.344171075
263.344182025
263.344191950
263.344193562
263.344194425
263.344267525
263.344289737
263.344416900
263.344487487
263.344511212
263.344547313
263.344862213
263.344890300
263.344970863
263.345009138
263.345075600
263.345090588
263.345106962
263.345123450
263.345207637
263.345215413
263.345246687
263.345247300
263.345380125
263.345494438
263.345535750
263.345536563
263.345578913
263.345614188
263.345632325
263.345708862
263.345717250
263.345743500
263.345749475
263.345754012
263.345840613
263.345854550
263.345914037
263.346028737
263.346051225
263.346183550
263.346186675
263.346207725
263.346220412
263.346252563
263.346291838
263.346293675
263.346365700
263.346376525
263.346393612
263.346429087
263.346450575
263.346605725
263.346668875
263.346672313
263.346678125
263.346680263
263.346792288
263.346803975
263.346811512
263.346831925
263.346845163
263.346870200
263.346891987
263.346901087
263.346903900
263.346937062
263.346971138
263.346997325
263.347050200
263.347137513
263.347146275
263.347200050
263.347289713
263.347327375
263.347352400
263.347385588
263.347416100
263.347442300
263.347443737
263.347460763
263.347512875
263.347521075
263.347551613
263.347575700
263.347577387
263.347580550
263.347626638
263.347626838
263.347715750
263.347728837
263.347912388
263.347937913
263.348008300
263.348097737
263.348109487
263.348113988
263.348117975
263.348135263
263.348193950
263.348234725
263.348274087
263.348316287
263.348334113
263.348341563
263.348343138
263.348365512
263.348407338
263.348407425
263.348412925
263.348422762
263.348470725
263.348515987
263.348550662
263.348674337
263.348698925
263.348758800
263.348769212
263.348798450
263.348835888
263.348849975
263.348862512
263.348868912
263.348936875
263.348962487
263.348988225
263.349017025
263.349101263
263.349110188
263.349186675
263.349190388
263.349212013
263.349287087
263.349313525
263.349346813
263.349346900
263.349401100
263.349414800
263.349440912
263.349710325
263.349762225
263.349767013
263.349872087
263.349914575
263.350010575
263.350114250
263.350201750
263.350223775
263.350285262
263.350285600
263.350496963
263.350605888
263.350610050
263.350642037
263.350678263
263.350697938
263.350717762
263.350735200
263.350842488
263.350899837
263.350934112
263.350937400
263.350996325
263.350996650
263.351007625
263.351052037
263.351073887
263.351074387
263.351168500
263.351192525
263.351252750
263.351253863
263.351254563
263.351318938
263.351332188
263.351468937
263.351514725
263.351655763
263.351682837
263.351736200
263.351736300
263.351920737
263.352007625
263.352026912
263.352114412
263.352238387
263.352260525
263.352312000
263.352329575
263.352339037
263.352341438
263.352346100
263.352417550
263.352535662
263.352535762
263.352547437
263.352679300
263.352700612
263.352724800
263.352803700
263.352841637
263.352842550
263.352960462
263.353052975
263.353165475
263.353226763
263.353278575
263.353339150
263.353400575
263.353440725
263.353468500
263.353477425
263.353514350
263.353534313
263.353582700
263.353739975
263.353740062
263.353775225
263.353796800
263.353844987
263.353963675
263.353987388
263.354034413
263.354103050
263.354115625
263.354135150
263.354162025
263.354188000
263.354333150
263.354361788
263.354367775
263.354651938
263.354657950
263.354660613
263.354686600
263.354687487
263.354694512
263.354730088
263.354735688
263.354865475
263.354926675
263.355125662
263.355184437
263.355184525
263.355187375
263.355191575
263.355348612
263.355378400
263.355405663
263.355451313
263.355456212
263.355469075
263.355510438
263.355558912
263.355595812
263.355622663
263.355655125
263.355820162
263.355823812
263.355824250
263.355979950
263.356000913
263.356033025
263.356059750
263.356101712
263.356147900
263.356232062
263.356315600
263.356331712
263.356337587
263.356377988
263.356467862
263.356512512
263.356518300
263.356643287
263.356721425
263.356827313
263.356831350
263.356859962
263.356890613
263.356890700
263.356968900
263.356974088
263.357017475
263.357194400
263.357249813
263.357263800
263.357287350
263.357324225
263.357383388
263.357410200
263.357412150
263.357580887
263.357589263
263.357624262
263.357766963
263.357843838
263.357885488
263.357925675
263.357982462
263.357984275
263.358039850
263.358039937
263.358043200
263.358185938
263.358340688
263.358482537
263.358489650
263.358657687
263.358735187
263.358816500
263.358816587
263.358822225
263.358877575
263.358892137
263.358986450
263.359095475
263.359162687
263.359248612
263.359253100
263.359305237
263.359325162
263.359340650
263.359373563
263.359385013
263.359421300
263.359440150
263.359445175
263.359634375
263.359640287
263.359692675
263.359694500
263.359721788
263.359777712
263.359783962
263.359850300
263.359972950
263.360025300
263.360038137
263.360044725
263.360044813
263.360055150
263.360061487
263.360143075
263.360157800
263.360164462
263.360185038
263.360204362
263.360250012
263.360258325
263.360264625
263.360352550
263.360383487
263.360390100
263.360393575
263.360464912
263.360469925
263.360489687
263.360524750
263.360572450
263.360600425
263.360609113
263.360745525
263.360845025
263.360872537
263.360899700
263.360911075
263.360913050
263.360943712
263.361126825
263.361175125
263.361177288
263.361194350
263.361233663
263.361236625
263.361249588
263.361290325
263.361294537
263.361296063
263.361303950
263.361404288
263.361407988
263.361431462
263.361483350
263.361518013
263.361565088
263.361619912
263.361645875
263.361690050
263.361762737
263.361767288
263.361912800
263.361932700
263.361996325
263.362011512
263.362030963
263.362031050
263.362031125
263.362121650
263.362178363
263.362203150
263.362246800
263.362314562
263.362347988
263.362518625
263.362660550
263.362664925
263.362694537
263.362714788
263.362773312
263.362840038
263.362843737
263.362878600
263.363040263
263.363043350
263.363121638
263.363172500
263.363213388
263.363223862
263.363227413
263.363238262
263.363294288
263.363311700
263.363321350
263.363404638
263.363436912
263.363448388
263.363460475
263.363479912
263.363670862
263.363757262
263.363786387
263.363859962
263.363874850
263.363883187
263.363951650
263.363976075
263.364049275
263.364172200
263.364174387
263.364237638
263.364273862
263.364291837
263.364340612
263.364396638
263.364401575
263.364412212
263.364412300
263.364599312
263.364654212
263.364686350
263.364919725
263.364965713
263.364998688
263.365015700
263.365028375
263.365082513
263.365105888
263.365118975
263.365214312
263.365217175
263.365264262
263.365402350
263.365403688
263.365424688
263.365480762
263.365517188
263.365593662
263.365630600
263.365660500
263.365729900
263.365731825
263.365736738
263.365739912
263.365779337
263.365780975
263.365784388
263.365931962
263.365942062
263.365957500
263.365960250
263.365962637
263.366028337
263.366223975
263.366224050
263.366238950
263.366263375
263.366281888
263.366335387
263.366415675
263.366427262
263.366564250
263.366609150
263.366614950
263.366630112
263.366679175
263.366682538
263.366845775
263.366898200
263.366913113
263.366963700
263.366992088
263.367023137
263.367111562
263.367113388
263.367159862
263.367214500
263.367218713
263.367307938
263.367317787
263.367327400
263.367327488
263.367394513
263.367505887
263.367535112
263.367556337
263.367573425
263.367617838
263.367684063
263.367742525
263.367799875
263.367806712
263.367828450
263.367834150
263.367864200
263.367935325
263.367981887
263.367983550
263.368016900
263.368087038
263.368109425
263.368136037
263.368271812
263.368327850
263.368383437
263.368391463
263.368408312
263.368516200
263.368533425
263.368535212
263.368535325
263.368584237
263.368590363
263.368602875
263.368606063
263.368657400
263.368750663
263.368841438
263.368909950
263.369021513
263.369040975
263.369174812
263.369195913
263.369219675
263.369273937
263.369331312
263.369332250
263.369341337
263.369452700
263.369464087
263.369466962
263.369489788
263.369527350
263.369565000
263.369605550
263.369642613
263.369659512
263.369664000
263.369689375
263.369756462
263.369794500
263.369836400
263.369922513
263.369955387
263.369973650
263.370153700
263.370168537
263.370214125
263.370227688
263.370246812
263.370417275
263.370491025
263.370554750
263.370613225
263.370653000
263.370677012
263.370688225
263.370720263
263.370794288
263.370810200
263.370811387
263.370907288
263.370923175
263.371057525
263.371089138
263.371102287
263.371156300
263.371161888
263.371203987
263.371217812
263.371244625
263.371277575
263.371349362
263.371367725
263.371377012
263.371381775
263.371458275
263.371525900
263.371536812
263.371719363
263.371740638
263.371740725
263.371857675
263.372014975
263.372047413
263.372138087
263.372278938
263.372289150
263.372365900
263.372376438
263.372487525
263.372572200
263.372610325
263.372646625
263.372668062
263.372712788
263.372792212
263.372817613
263.372902388
263.372907400
263.372923300
263.372967088
263.372982050
263.373008750
263.373185962
263.373188775
263.373213088
263.373242212
263.373259575
263.373333563
263.373366850
263.373453488
263.373496300
263.373572975
263.373577038
263.373589887
263.373689313
263.373772650
263.373856250
263.373961763
263.374077387
263.374227400
263.374234300
263.374345212
263.374367375
263.374477475
263.374495313
263.374495400
263.374508512
263.374532550
263.374678937
263.374685100
263.374686387
263.374699525
263.374710100
263.374713638
263.374758938
263.374808438
263.374901800
263.374905437
263.374909012
263.374909800
263.374943363
263.374996975
263.375034400
263.375118525
263.375124412
263.375185725
263.375255500
263.375272300
263.375275750
263.375280462
263.375370987
263.375390487
263.375397975
263.375413063
263.375480387
263.375572750
263.375636013
263.375639288
263.375639412
263.375802062
263.375962850
263.376012225
263.376041737
263.376067850
263.376127812
263.376166113
263.376184025
263.376256313
263.376256475
263.376268500
263.376270412
263.376326300
263.376399325
263.376415188
263.376500825
263.376516962
263.376528113
263.376532763
263.376534938
263.376597362
263.376619475
263.376620962
263.376627988
263.376656425
263.376656575
263.376711150
263.377050988
263.377074288
263.377108487
263.377153250
263.377156913
263.377175725
263.377203737
263.377204550
263.377219637
263.377227263
263.377249887
263.377271613
263.377433512
263.377465863
263.377475237
263.377491562
263.377599863
263.377648400
263.377739813
263.377785400
263.377853937
263.377854087
263.377871938
263.377878212
263.377978175
263.377978475
263.377983250
263.378018825
263.378031813
263.378042988
263.378056512
263.378086713
263.378169637
263.378183200
263.378183337
263.378267225
263.378268125
263.378302325
263.378321538
263.378495150
263.378586875
263.378602838
263.378836238
263.378888287
263.379096250
263.379193050
263.379241912
263.379250637
263.379262337
263.379379075
263.379402300
263.379631588
263.379719212
263.379739325
263.379830500
263.379883888
263.379919675
263.380162612
263.380180138
263.380198150
263.380245763
263.380288850
263.380422388
263.380483588
263.380625625
263.380801137
263.380854175
263.380860337
263.380875138
263.380946950
263.381005338
263.381123225
263.381263375
263.381270250
263.381281012
263.381339062
263.381348875
263.381366950
263.381380638
263.381480162
263.381481975
263.381488112
263.381519625
263.381552300
263.381647650
263.381781537
263.381859188
263.381902663
263.381903750
263.381946400
263.382063813
263.382076300
263.382138988
263.382139275
263.382291813
263.382322300
263.382391000
263.382440412
263.382443262
263.382475113
263.382494900
263.382505675
263.382505762
263.382578712
263.382601513
263.382751600
263.382792650
263.382801938
263.382822363
263.382834900
263.382874937
263.382878237
263.382930162
263.383045537
263.383121575
263.383233225
263.383302437
263.383313800
263.383326662
263.383469600
263.383524875
263.383537413
263.383562713
263.383600988
263.383601800
263.383602087
263.383606125
263.383635550
263.383682225
263.384111287
263.384124025
263.384139075
263.384155850
263.384252450
263.384330675
263.384351563
263.384362787
263.384375800
263.384382300
263.384538725
263.384567200
263.384584712
263.384594150
263.384774525
263.384838688
263.384852625
263.385070863
263.385121525
263.385173575
263.385188388
263.385295225
263.385338800
263.385482738
263.385555400
263.385557650
263.385597000
263.385776912
263.385780988
263.385880663
263.385884938
263.385962150
263.385965375
263.386010825
263.386155562
263.386183750
263.386243887
263.386288250
263.386291288
263.386302975
263.386308513
263.386339150
263.386353013
263.386378713
263.386425050
263.386465037
263.386474700
263.386504188
263.386519762
263.386527587
263.386575338
263.386575438
263.386753050
263.386791175
263.386793625
263.386870638
263.386908712
263.386927287
263.386939775
263.387047812
263.387127850
263.387129525
263.387169000
263.387345575
263.387350800
263.387589600
263.387612175
263.387618438
263.387626913
263.387672388
263.387753938
263.387812325
263.387830250
263.387922263
263.387936088
263.388043487
263.388060650
263.388092738
263.388106913
263.388163500
263.388320875
263.388470025
263.388482225
263.388531263
263.388567825
263.388592075
263.388731800
263.388742612
263.388743163
263.388747687
263.388848338
263.388862588
263.388917775
263.388940563
263.388949137
263.388969938
263.388985213
263.389038538
263.389075312
263.389121537
263.389149088
263.389171562
263.389210087
263.389216313
263.389249525
263.389320012
263.389400650
263.389424500
263.389597825
263.389640088
263.389651987
263.389700362
263.389889363
263.390097438
263.390097525
263.390118450
263.390136962
263.390161337
263.390204625
263.390244662
263.390246950
263.390263400
263.390274438
263.390355800
263.390362925
263.390364837
263.390372763
263.390405112
263.390484750
263.390599838
263.390668025
263.390720638
263.390753850
263.390869763
263.390883025
263.390907525
263.390949462
263.391012863
263.391034950
263.391047925
263.391143650
263.391164087
263.391168112
263.391284650
263.391375125
263.391375300
263.391410675
263.391411362
263.391434825
263.391476287
263.391500125
263.391531050
263.391719038
263.391754425
263.391777725
263.391810150
263.391866413
263.391868575
263.391959000
263.392038225
263.392063312
263.392087850
263.392143962
263.392154638
263.392167125
263.392176250
263.392212400
263.392227125
263.392274475
263.392314038
263.392372625
263.392426375
263.392501638
263.392555200
263.392565187
263.392659150
263.392829425
263.392867125
263.392920425
263.392934900
263.392936925
263.392987025
263.393008437
263.393115825
263.393129762
263.393130812
263.393136163
263.393183150
263.393192300
263.393211012
263.393217187
263.393234963
263.393298738
263.393342763
263.393347312
263.393386625
263.393391800
263.393469088
263.393519337
263.393538163
263.393568587
263.393568862
263.393580725
263.393603762
263.393668250
263.393691662
263.393704212
263.393722137
263.393757875
263.393772212
263.393847312
263.393927912
263.393933963
263.393951375
263.393954737
263.393967713
263.393972163
263.394026737
263.394043700
263.394154000
263.394176575
263.394325500
263.394359963
263.394413075
263.394425388
263.394548350
263.394611125
263.394613825
263.394622738
263.394645650
263.394661750
263.394711250
263.394726237
263.394726450
263.394749250
263.394755925
263.394786400
263.394787050
263.394787775
263.394837525
263.394864275
263.394950975
263.394967763
263.394993425
263.394993525
263.395000412
263.395053800
263.395088563
263.395112600
263.395145350
263.395166900
263.395235425
263.395358588
263.395363175
263.395367487
263.395371012
263.395398563
263.395398812
263.395519525
263.395523300
263.395534275
263.395634200
263.395644237
263.395644350
263.395645400
263.395681613
263.395722925
263.395809112
263.395833713
263.395857425
263.395960300
263.396007950
263.396100213
263.396117937
263.396150713
263.396154650
263.396184400
263.396187763
263.396225487
263.396229825
263.396306650
263.396319563
263.396326675
263.396387763
263.396485138
263.396515412
263.396537813
263.396587825
263.396595575
263.396638312
263.396708788
263.396744688
263.396759900
263.396857512
263.396983475
263.396988212
263.396994000
263.397102425
263.397125188
263.397162625
263.397225138
263.397254725
263.397265488
263.397287338
263.397304900
263.397340513
263.397503588
263.397538075
263.397552712
263.397577925
263.397594900
263.397657875
263.397722950
263.397723250
263.397778125
263.397786587
263.397917787
263.397933850
263.398035300
263.398037050
263.398059100
263.398059550
263.398063288
263.398070500
263.398093325
263.398143400
263.398148500
263.398153313
263.398165750
263.398167250
263.398185988
263.398202800
263.398218800
263.398226588
263.398237450
263.398448500
263.398450163
263.398462112
263.398523100
263.398622037
263.398625187
263.398631800
263.398660237
263.398744325
263.398744538
263.398770587
263.398799625
263.398800975
263.398809450
263.398815250
263.398873788
263.398900987
263.398937737
263.399058313
263.399094838
263.399231400
263.399232638
263.399298187
263.399337437
263.399399637
263.399464675
263.399483813
263.399530875
263.399540950
263.399543188
263.399597850
263.399680387
263.399747863
263.399869738
263.399890225
263.400003725
263.400018825
263.400020600
263.400028813
263.400028950
263.400035338
263.400138837
263.400211763
263.400223225
263.400255113
263.400260725
263.400263350
263.400282425
263.400285362
263.400334237
263.400394850
263.400421975
263.400434575
263.400439012
263.400443600
263.400459500
263.400530725
263.400597650
263.400621800
263.400632625
263.400736037
263.400780413
263.400800775
263.400805400
263.400894675
263.400906075
263.400935787
263.401021525
263.401023250
263.401023500
263.401027850
263.401048887
263.401056675
263.401103037
263.401195850
263.401244987
263.401260088
263.401272225
263.401291825
263.401292463
263.401310500
263.401355787
263.401386138
263.401419938
263.401433150
263.401483400
263.401534325
263.401562862
263.401615638
263.401630913
263.401666575
263.401680250
263.401696825
263.401775713
263.401818838
263.401858500
263.401886413
263.401914025
263.401960363
263.402004813
263.402072037
263.402074150
263.402074238
263.402082988
263.402139462
263.402215963
263.402306350
263.402306450
263.402400250
263.402436238
263.402444437
263.402447650
263.402453288
263.402491087
263.402492550
263.402503463
263.402565812
263.402666712
263.402669975
263.402726288
263.402735038
263.402751175
263.402759063
263.402787025
263.402796775
263.402826287
263.402846763
263.402851625
263.402910688
263.402926537
263.403031713
263.403043575
263.403071512
263.403096437
263.403103312
263.403126875
263.403163975
263.403306775
263.403347800
263.403353750
263.403383475
263.403384175
263.403388250
263.403418600
263.403433063
263.403433225
263.403552300
263.403552525
263.403565675
263.403590375
263.403724725
263.403785912
263.403791850
263.403819113
263.403864500
263.403897062
263.403910225
263.404128775
263.404132725
263.404132800
263.404200900
263.404225563
263.404270462
263.404402688
263.404465862
263.404490725
263.404510225
263.404664137
263.404722363
263.404738525
263.404741700
263.404748125
263.404753438
263.404772875
263.404826163
263.404874325
263.404877338
263.404920937
263.404924125
263.404978463
263.404989200
263.404995650
263.405020112
263.405107812
263.405126612
263.405168613
263.405173488
263.405200112
263.405284975
263.405299388
263.405302750
263.405304862
263.405341975
263.405379900
263.405390562
263.405393063
263.405408950
263.405409075
263.405429275
263.405518625
263.405562837
263.405581175
263.405600400
263.405680800
263.405688000
263.405696550
263.405748550
263.405776287
263.405923137
263.405927113
263.405955763
263.405972437
263.405973050
263.405974050
263.405979638
263.406013238
263.406031500
263.406055925
263.406067512
263.406133050
263.406171588
263.406251512
263.406264875
263.406311375
263.406319713
263.406338763
263.406371363
263.406448850
263.406465663
263.406477288
263.406621125
263.406658525
263.406742175
263.406785688
263.406866125
263.406885250
263.407002462
263.407136687
263.407144362
263.407151225
263.407228100
263.407290275
263.407291850
263.407299500
263.407345337
263.407396050
263.407418587
263.407427725
263.407465312
263.407568350
263.407587412
263.407607200
263.407609037
263.407641113
263.407665587
263.407676762
263.407677725
263.407736525
263.407773325
263.407780125
263.407787938
263.407797038
263.407836025
263.408002838
263.408003737
263.408031375
263.408032063
263.408118500
263.408221075
263.408411887
263.408444762
263.408489700
263.408638750
263.408639763
263.408647863
263.408663375
263.408670687
263.408693037
263.408702063
263.408760262
263.408843638
263.409007262
263.409083263
263.409138675
263.409178950
263.409179525
263.409215012
263.409217225
263.409229050
263.409347313
263.409377900
263.409414013
263.409436850
263.409479088
263.409490675
263.409493800
263.409493925
263.409525037
263.409533338
263.409534400
263.409596400
263.409607662
263.409617912
263.409706025
263.409860938
263.409929225
263.409963925
263.409976075
263.410010075
263.410011650
263.410036563
263.410052600
263.410056037
263.410062237
263.410113050
263.410151088
263.410190113
263.410190525
263.410197812
263.410357037
263.410438600
263.410439138
263.410449775
263.410549787
263.410665338
263.410685800
263.410712325
263.410844863
263.410916225
263.410935425
263.410935938
263.410958000
263.410958125
263.411035675
263.411108388
263.411117037
263.411160600
263.411199937
263.411244400
263.411246162
263.411422975
263.411503588
263.411604050
263.411609275
263.411612988
263.411693950
263.411700763
263.411721563
263.411724975
263.411767037
263.411770988
263.411771187
263.411803825
263.411829688
263.411866175
263.411874463
263.411926138
263.411970188
263.411972638
263.411977625
263.412058675
263.412099875
263.412130350
263.412155887
263.412298487
263.412363438
263.412404238
263.412479325
263.412525663
263.412637712
263.412661325
263.412708825
263.412712000
263.412715638
263.412752413
263.412768088
263.412801925
263.412825387
263.412902388
263.412925687
263.412966250
263.413025587
263.413067450
263.413067538
263.413139188
263.413152987
263.413250025
263.413269475
263.413326438
263.413413737
263.413416187
263.413494375
263.413550425
263.413550513
263.413623863
263.413672362
263.413713425
263.413749525
263.413762763
263.413821387
263.413821713
263.413822088
263.413918888
263.414040950
263.414062225
263.414081212
263.414101750
263.414154638
263.414200325
263.414242600
263.414261450
263.414332437
263.414374463
263.414381387
263.414384812
263.414391675
263.414476487
263.414516700
263.414573500
263.414597950
263.414702288
263.414747013
263.414758125
263.414759225
263.414921650
263.414928625
263.414989300
263.415001500
263.415001600
263.415031550
263.415034512
263.415054638
263.415064650
263.415144900
263.415181613
263.415211312
263.415228400
263.415236788
263.415319838
263.415321950
263.415382013
263.415427262
263.415489900
263.415515775
263.415515938
263.415517987
263.415540287
263.415579100
263.415613950
263.415721088
263.415755462
263.415790313
263.415845125
263.415869337
263.415882275
263.415940638
263.415956875
263.415966900
263.415972925
263.416017838
263.416035888
263.416092762
263.416111512
263.416149212
263.416276800
263.416294400
263.416334450
263.416360900
263.416437513
263.416499013
263.416503125
263.416528088
263.416564225
263.416652587
263.416705950
263.416744788
263.416788312
263.416802975
263.416868050
263.416886288
263.416889837
263.416904825
263.416933600
263.417047513
263.417078638
263.417103713
263.417151650
263.417181112
263.417203513
263.417337163
263.417405225
263.417457913
263.417458012
263.417513125
263.417560163
263.417564163
263.417567512
263.417574550
263.417652300
263.417654525
263.417660225
263.417696225
263.417844300
263.417857938
263.417869838
263.417891900
263.417907587
263.417949862
263.418014625
263.418030537
263.418055775
263.418120050
263.418164537
263.418201700
263.418215738
263.418233475
263.418275413
263.418297188
263.418312838
263.418353000
263.418410675
263.418553900
263.418570737
263.418609200
263.418631488
263.418671337
263.418688363
263.418711712
263.418797713
263.418833050
263.418888725
263.418960650
263.418960738
263.418980388
263.418999812
263.419011087
263.419064925
263.419073450
263.419088500
263.419132150
263.419191512
263.419218312
263.419221625
263.419233512
263.419236750
263.419304263
263.419338475
263.419382650
263.419420400
263.419435025
263.419473150
263.419534675
263.419554538
263.419587850
263.419601063
263.419612300
263.419624812
263.419799825
263.419829525
263.419882450
263.419889062
263.419923063
263.419928663
263.419932263
263.419944237
263.419949088
263.420039800
263.420088888
263.420089150
263.420092450
263.420099750
263.420215675
263.420238175
263.420323650
263.420436375
263.420481763
263.420486187
263.420492025
263.420623088
263.420658012
263.420673675
263.420675813
263.420808100
263.420996425
263.421247488
263.421255963
263.421342462
263.421392388
263.421417712
263.421477638
263.421480050
263.421494375
263.421499887
263.421566537
263.421592537
263.421605788
263.421663762
263.421682438
263.421768750
263.421823575
263.421847725
263.421967475
263.421985038
263.421998325
263.422038612
263.422063887
263.422230650
263.422253800
263.422267462
263.422299587
263.422322688
263.422327500
263.422372725
263.422393887
263.422444687
263.422504725
263.422521125
263.422635050
263.422654725
263.422672850
263.422718412
263.422719850
263.422737000
263.422891263
263.422912387
263.422962650
263.423194325
263.423242637
263.423244675
263.423323575
263.423407700
263.423422838
263.423428425
263.423497450
263.423586087
263.423628175
263.423678950
263.423691487
263.423693850
263.423717950
263.423752363
263.423752525
263.423763250
263.423798187
263.423830787
263.423857175
263.423957000
263.424182125
263.424227863
263.424274562
263.424283675
263.424388675
263.424419988
263.424492650
263.424529775
263.424559138
263.424608125
263.424667638
263.424673350
263.424703562
263.424706487
263.424860762
263.424916662
263.424997337
263.425034638
263.425050638
263.425055300
263.425059200
263.425079638
263.425235625
263.425296050
263.425364113
263.425637312
263.425709325
263.425756088
263.425770012
263.425818687
263.425870025
263.425876562
263.426038450
263.426048962
263.426057975
263.426179413
263.426182037
263.426215175
263.426215600
263.426232112
263.426264650
263.426303588
263.426320525
263.426320750
263.426461012
263.426464862
263.426559925
263.426591800
263.426622838
263.426701337
263.426703600
263.426737287
263.426762913
263.426830312
263.426833387
263.426880075
263.426896925
263.426897012
263.427003275
263.427079187
263.427080725
263.427088225
263.427101550
263.427207137
263.427396612
263.427418462
263.427562588
263.427604813
263.427612500
263.427764787
263.427811088
263.427819237
263.427825700
263.427832750
263.427949388
263.427966650
263.428003500
263.428013212
263.428051675
263.428055000
263.428175300
263.428186025
263.428193875
263.428265937
263.428266025
263.428274237
263.428277375
263.428495988
263.428563275
263.428599987
263.428661612
263.428709163
263.428725775
263.428746812
263.428789063
263.428845325
263.428845513
263.428940300
263.429041987
263.429072175
263.429205150
263.429306237
263.429355150
263.429357238
263.429452187
263.429483287
263.429571862
263.429700725
263.429856487
263.429917262
263.429933638
263.429951750
263.429956212
263.430049087
263.430055387
263.430059238
263.430140650
263.430326813
263.430356637
263.430360825
263.430382388
263.430389100
263.430409575
263.430413187
263.430465738
263.430522750
263.430531062
263.430543488
263.430710288
263.430791113
263.431020638
263.431066013
263.431066100
263.431088288
263.431115938
263.431349450
263.431494662
263.431523700
263.431563825
263.431568212
263.431584200
263.431594450
263.431598800
263.431600750
263.431613463
263.431651400
263.431738612
263.431788063
263.431896600
263.432066525
263.432111475
263.432172750
263.432284387
263.432286175
263.432514163
263.432518050
263.432582900
263.432607550
263.432688863
263.432754162
263.432775675
263.432796975
263.432904038
263.432930275
263.433007500
263.433020437
263.433039512
263.433168375
263.433179363
263.433181338
263.433181863
263.433188987
263.433330100
263.433388238
263.433423538
263.433456112
263.433475225
263.433566788
263.433604237
263.433675225
263.433676275
263.433837150
263.433875913
263.433877188
263.433956187
263.433956325
263.434010538
263.434042325
263.434044900
263.434137562
263.434181625
263.434202625
263.434211575
263.434282937
263.434283037
263.434346775
263.434396500
263.434419788
263.434438387
263.434482212
263.434639150
263.434729025
263.434745262
263.434760650
263.434772662
263.434772750
263.434817475
263.434850063
263.435036550
263.435090300
263.435098300
263.435106000
263.435106287
263.435627525
263.435627662
263.435811312
263.435836300
263.435895550
263.435934963
263.436027700
263.436268638
263.436276963
263.436362238
263.436400288
263.436431225
263.436520987
263.436615725
263.436683787
263.436683912
263.436687850
263.436707850
263.436827638
263.436894087
263.436947863
263.436988112
263.436997212
263.437041513
263.437060425
263.437078275
263.437091662
263.437130513
263.437130675
263.437471313
263.437472775
263.437552912
263.437559337
263.437636350
263.437658200
263.437665938
263.437669813
263.437694600
263.437816250
263.437820788
263.437878550
263.437913175
263.437916300
263.437935962
263.437979000
263.438023112
263.438067925
263.438151887
263.438151975
263.438152188
263.438363738
263.438554075
263.438554188
263.438579350
263.438589450
263.438647138
263.438650850
263.438722425
263.438743625
263.438770450
263.438862112
263.438883775
263.438962138
263.439062900
263.439069175
263.439079525
263.439142575
263.439170100
263.439224438
263.439358725
263.439405513
263.439439025
263.439463988
263.439527350
263.439660750
263.439674562
263.439680688
263.439680925
263.439744850
263.439760713
263.439808588
263.439901712
263.439940638
263.440003563
263.440038250
263.440134263
263.440142650
263.440152012
263.440161075
263.440194225
263.440239013
263.440332437
263.440353975
263.440365612
263.440371725
263.440381150
263.440431000
263.440439888
263.440467137
263.440498187
263.440533350
263.440590725
263.440595925
263.440606162
263.440609375
263.440635000
263.440635237
263.440642425
263.440651700
263.440694988
263.440853525
263.440853613
263.440888875
263.440957475
263.440966825
263.440980412
263.441195900
263.441248863
263.441250900
263.441391237
263.441397938
263.441415550
263.441417475
263.441543938
263.441577925
263.441681950
263.441743712
263.441779950
263.441780063
263.441807387
263.441812950
263.441824362
263.441831663
263.441844387
263.441960200
263.441984863
263.442088238
263.442322075
263.442436325
263.442438138
263.442499350
263.442576000
263.442595025
263.442640488
263.442755650
263.442815037
263.442848850
263.443117725
263.443155200
263.443207712
263.443239963
263.443276150
263.443284550
263.443311387
263.443328137
263.443365875
263.443377662
263.443419413
263.443445737
263.443765175
263.443865075
263.443893063
263.443898275
263.443916950
263.444035925
263.444093225
263.444135463
263.444167150
263.444198425
263.444208812
263.444306625
263.444359500
263.444404300
263.444502425
263.444518712
263.444525638
263.444607787
263.444672000
263.444809700
263.444834987
263.444898088
263.444913788
263.444914875
263.444921250
263.444962388
263.445075275
263.445165725
263.445229175
263.445243338
263.445243463
263.445392487
263.445452575
263.445561312
263.445591487
263.445641888
263.445720900
263.445875737
263.445922063
263.445928200
263.445971025
263.446089687
263.446244600
263.446278563
263.446417988
263.446440775
263.446469650
263.446509850
263.446573200
263.446606275
263.446726125
263.446748800
263.446766463
263.446827100
263.446845363
263.447133787
263.447135063
263.447140737
263.447151437
263.447191137
263.447206950
263.447323187
263.447345725
263.447428575
263.447473425
263.447814863
263.447843462
263.447869750
263.447991025
263.448008400
263.448250500
263.448255738
263.448323000
263.448530475
263.448546900
263.448598688
263.448735012
263.448881088
263.448927238
263.449048225
263.449152963
263.449158862
263.449203275
263.449267062
263.449267175
263.449374612
263.449436825
263.449464525
263.449487325
263.449576687
263.449579550
263.449587700
263.449720975
263.449752150
263.449849225
263.449849813
263.449952887
263.450023125
263.450074837
263.450113938
263.450132937
263.450192550
263.450255412
263.450275687
263.450281238
263.450287375
263.450436062
263.450512500
263.450586225
263.450587475
263.450709888
263.450709975
263.450746425
263.450794425
263.450820400
263.450911775
263.450967725
263.451044313
263.451174675
263.451174800
263.451211587
263.451419662
263.451459600
263.451498875
263.451525812
263.451572937
263.451595250
263.451618537
263.451630275
263.451729875
263.451800550
263.451909650
263.451922438
263.451971400
263.451981900
263.452156038
263.452196287
263.452235687
263.452250612
263.452315962
263.452338475
263.452379000
263.452456100
263.452473575
263.452567438
263.452690313
263.452985225
263.453095750
263.453192500
263.453400262
263.453523963
263.453669387
263.453760475
263.453860888
263.453915713
263.453987475
263.454051338
263.454051863
263.454083062
263.454112800
263.454142400
263.454289163
263.454462775
263.454469250
263.454567375
263.454651263
263.454664238
263.454687262
263.454740275
263.454761163
263.454761287
263.454787800
263.454873487
263.454956975
263.455025462
263.455039138
263.455070150
263.455200662
263.455236900
263.455267350
263.455289763
263.455361650
263.455391775
263.455403063
263.455466200
263.455466475
263.455470012
263.455539213
263.455546150
263.455575900
263.455649850
263.455789163
263.455824862
263.455825038
263.455849300
263.455879250
263.456025525
263.456029050
263.456215800
263.456322050
263.456359575
263.456434138
263.456455825
263.456528338
263.456661988
263.456677950
263.456759187
263.456777737
263.456807013
263.456840525
263.456848525
263.456850250
263.456866800
263.456914875
263.456920888
263.456984687
263.457060100
263.457179850
263.457187250
263.457234775
263.457297325
263.457369112
263.457489862
263.457577500
263.457583850
263.457646200
263.457697737
263.457699250
263.457702163
263.457908500
263.457972163
263.458045212
263.458095313
263.458098975
263.458339025
263.458361888
263.458477450
263.458512412
263.458633825
263.458722963
263.458833712
263.458943213
263.458961875
263.458989163
263.459036750
263.459048488
263.459050150
263.459118300
263.459136750
263.459143488
263.459161600
263.459268925
263.459314850
263.459314950
263.459321387
263.459420200
263.459468388
263.459477425
263.459511925
263.459556388
263.459647500
263.459792887
263.459816587
263.459846013
263.459898950
263.459937513
263.460032525
263.460068363
263.460086075
263.460090100
263.460092337
263.460151563
263.460240850
263.460301725
263.460347375
263.460400350
263.460428562
263.460486200
263.460490625
263.460776375
263.460957575
263.460992375
263.461001650
263.461045875
263.461058025
263.461065725
263.461107687
263.461191950
263.461294900
263.461361475
263.461480263
263.461576363
263.461627287
263.461723450
263.461736700
263.461769275
263.461885000
263.461897625
263.462110338
263.462115537
263.462184325
263.462330587
263.462387425
263.462417075
263.462492025
263.462562687
263.462618762
263.462641362
263.462659750
263.462660137
263.462714525
263.462731637
263.462874613
263.463182763
263.463239375
263.463280662
263.463491987
263.463500662
263.463568475
263.463634325
263.463684300
263.463834800
263.463976775
263.464013762
263.464064450
263.464219238
263.464227713
263.464230788
263.464242625
263.464485463
263.464628300
263.464634138
263.464873825
263.464889388
263.464969800
263.465047262
263.465074000
263.465100812
263.465140663
263.465167488
263.465202537
263.465272463
263.465282425
263.465372875
263.465492788
263.465493987
263.465495475
263.465504162
263.465542475
263.465648863
263.465702562
263.465741775
263.465772688
263.465819562
263.465833537
263.465833687
263.466010500
263.466024500
263.466042650
263.466044388
263.466068425
263.466090650
263.466102962
263.466103075
263.466105050
263.466174625
263.466289287
263.466464363
263.466475425
263.466502725
263.466557562
263.466606987
263.466705913
263.466735150
263.466738250
263.466810500
263.466941412
263.467055925
263.467214525
263.467229163
263.467288300
263.467291700
263.467366800
263.467368762
263.467377475
263.467432900
263.467518988
263.467528400
263.467566550
263.467639500
263.467662613
263.467706100
263.467868862
263.467902363
263.467932375
263.467933838
263.468056075
263.468056350
263.468134650
263.468209125
263.468225613
263.468284488
263.468389012
263.468395175
263.468436413
263.468474313
263.468611587
263.468625625
263.468710788
263.468777225
263.468836300
263.468855188
263.468888100
263.468900550
263.468909188
263.468971050
263.468977250
263.468987725
263.468987900
263.469003213
263.469013963
263.469114037
263.469150688
263.469170875
263.469211788
263.469248375
263.469298450
263.469367850
263.469370575
263.469440375
263.469451300
263.469472887
263.469485325
263.469525450
263.469591575
263.469684300
263.469698275
263.469717175
263.469757200
263.469963750
263.469971525
263.469977625
263.469981075
263.470066750
263.470329125
263.470392087
263.470462713
263.470547988
263.470634125
263.470686075
263.470699975
263.470707212
263.470971375
263.470980375
263.470982475
263.471002362
263.471011275
263.471062625
263.471074863
263.471088100
263.471111113
263.471123713
263.471188213
263.471209513
263.471219825
263.471301950
263.471363675
263.471455612
263.471579412
263.471603700
263.471612587
263.471634488
263.471637812
263.471640412
263.471707213
263.471803212
263.471828300
263.471898188
263.471921175
263.471927363
263.471956487
263.471995687
263.472095425
263.472104962
263.472136850
263.472208525
263.472213125
263.472428600
263.472438300
263.472476900
263.472547137
263.472548388
263.472672237
263.472717725
263.472762075
263.472795238
263.472832138
263.472940975
263.473165875
263.473253150
263.473483762
263.473486713
263.473757612
263.473805825
263.473811238
263.473876925
263.473877888
263.474110138
263.474550437
263.474703537
263.474724025
263.474811175
263.474827975
263.474845987
263.474846075
263.474852675
263.474867700
263.474871825
263.474950938
263.474963887
263.474966350
263.475022538
263.475042625
263.475090438
263.475109687
263.475139662
263.475226463
263.475265912
263.475299700
263.475333600
263.475349975
263.475372962
263.475522587
263.475522675
263.475537275
263.475683050
263.475750162
263.475771675
263.475844587
263.475855500
263.475871912
263.475885587
263.476038263
263.476102200
263.476155350
263.476192700
263.476197338
263.476341450
263.476344962
263.476353388
263.476497988
263.476516725
263.476534738
263.476543075
263.476543162
263.476616350
263.476762425
263.476907063
263.476922587
263.477147500
263.477158037
263.477171488
263.477172788
263.477195263
263.477297287
263.477312850
263.477387275
263.477499562
263.477521487
263.477606250
263.477659625
263.477679362
263.477778787
263.477810612
263.478081412
263.478081500
263.478144488
263.478212550
263.478250862
263.478290937
263.478353562
263.478363225
263.478401325
263.478410237
263.478412587
263.478455037
263.478466650
263.478478325
263.478517850
263.478528800
263.478553175
263.478673575
263.478712663
263.478773075
263.478779225
263.478867200
263.478908513
263.478948325
263.479042512
263.479091438
263.479232675
263.479279188
263.479310737
263.479340638
263.479349512
263.479368038
263.479389550
263.479428112
263.479441400
263.479592212
263.479671937
263.479710825
263.479748588
263.479756975
263.479778613
263.479784700
263.479788150
263.479876112
263.480164437
263.480169375
263.480241037
263.480288288
263.480291750
263.480346300
263.480346387
263.480358550
263.480377137
263.480456750
263.480469463
263.480517588
263.480599513
263.480612538
263.480632850
263.480640438
263.480716837
263.480743062
263.480770737
263.480815550
263.480833437
263.480873025
263.480875588
263.481002312
263.481109425
263.481232588
263.481263787
263.481335763
263.481346712
263.481373900
263.481395325
263.481466212
263.481491800
263.481552900
263.481556675
263.481585662
263.481638637
263.481644813
263.481699675
263.481719962
263.481749088
263.481928013
263.481985050
263.482081450
263.482110062
263.482130625
263.482197250
263.482203300
263.482258900
263.482483362
263.482570787
263.482597713
263.482735587
263.482742412
263.482972538
263.483021388
263.483051175
263.483141250
263.483167400
263.483216875
263.483252025
263.483309613
263.483446150
263.483631413
263.483690888
263.483693275
263.483709938
263.483749075
263.483751737
263.483754075
263.483838213
263.483873750
263.483876512
263.483930825
263.484110925
263.484158600
263.484183050
263.484284962
263.484345375
263.484417062
263.484482250
263.484590000
263.484650025
263.484917087
263.484929487
263.484935188
263.484938038
263.485006913
263.485011812
263.485043663
263.485043813
263.485292637
263.485316550
263.485484275
263.485513350
263.485532912
263.485578537
263.485617325
263.485683350
263.485737150
263.485778475
263.485787975
263.485853588
263.485878937
263.485974988
263.485979050
263.486158162
263.486394400
263.486491688
263.486515675
263.486627550
263.486751475
263.486792887
263.486846463
263.486972600
263.487035512
263.487106400
263.487254688
263.487561525
263.487594312
263.488001563
263.488034475
263.488083050
263.488121912
263.488141800
263.488329800
263.488329888
263.488466113
263.488510900
263.488613213
263.488674838
263.488709663
263.488801388
263.488828263
263.488888400
263.488900812
263.488900900
263.488955588
263.488981950
263.488989212
263.489045088
263.489204313
263.489216375
263.489222663
263.489341450
263.489357775
263.489359863
263.489407438
263.489422750
263.489478750
263.489536425
263.489570663
263.489586513
263.489590975
263.489593813
263.489697387
263.489897550
263.489943462
263.490003437
263.490058863
263.490109600
263.490258225
263.490282425
263.490287588
263.490369125
263.490382175
263.490390263
263.490463013
263.490589387
263.490592225
263.490596800
263.490608175
263.490611875
263.490615050
263.490684462
263.490699375
263.490726525
263.490730837
263.490810975
263.490811100
263.490866812
263.490891125
263.490902638
263.491015825
263.491055875
263.491115425
263.491115513
263.491115600
263.491150763
263.491154437
263.491166562
263.491173387
263.491190862
263.491213412
263.491226300
263.491311300
263.491362438
263.491442437
263.491534237
263.491574763
263.491719300
263.491772588
263.491818637
263.491832837
263.491837062
263.491839588
263.491843825
263.491849887
263.491850200
263.491964962
263.491970187
263.492040550
263.492052450
263.492053887
263.492135888
263.492135975
263.492166150
263.492284863
263.492301788
263.492326112
263.492340637
263.492494987
263.492513987
263.492517050
263.492524600
263.492630525
263.492778288
263.492846075
263.492858250
263.492862787
263.492867013
263.492882625
263.492942650
263.492955188
263.492969163
263.492972350
263.493053575
263.493053788
263.493115275
263.493123225
263.493133975
263.493162288
263.493194650
263.493225025
263.493304987
263.493378675
263.493420362
263.493486175
263.493566462
263.493657363
263.493706487
263.493729388
263.493839350
263.493913325
263.493982538
263.494067575
263.494135588
263.494135675
263.494155663
263.494231750
263.494293600
263.494448537
263.494453738
263.494612987
263.494740450
263.494767137
263.494825662
263.494845100
263.494864587
263.494909200
263.495018963
263.495047162
263.495126663
263.495383263
263.495482513
263.495487950
263.495698125
263.495789700
263.495897825
263.495949400
263.495987100
263.496128700
263.496152950
263.496211700
263.496242913
263.496245187
263.496285162
263.496347525
263.496348737
263.496423500
263.496695037
263.496703100
263.496782812
263.496805800
263.496899288
263.496910900
263.496966288
263.496974163
263.497010600
263.497150100
263.497184463
263.497289550
263.497293975
263.497341787
263.497360300
263.497403463
263.497408625
263.497432175
263.497567800
263.497586100
263.497587275
263.497742350
263.497812350
263.497895275
263.497985825
263.498141725
263.498160350
263.498233562
263.498299975
263.498319750
263.498475800
263.498506025
263.498566088
263.498576925
263.498627875
263.498634225
263.498644150
263.498849650
263.498908825
263.499021337
263.499127662
263.499134375
263.499158900
263.499163075
263.499225613
263.499225712
263.499360463
263.499512775
263.499548025
263.499648837
263.499705862
263.499753375
263.499897850
263.499976350
263.500024563
263.500052625
263.500060775
263.500064500
263.500363213
263.500369425
263.500370513
263.500372250
263.500403025
263.500494113
263.500557012
263.500569775
263.500695812
263.500789425
263.500846550
263.500883775
263.500939875
263.500950425
263.501139187
263.501314762
263.501498963
263.501602537
263.501622475
263.501702275
263.501779087
263.501784250
263.501856250
263.501903663
263.501911650
263.501946987
263.502054575
263.502101775
263.502101900
263.502187138
263.502319138
263.502329987
263.502447025
263.502494487
263.502513100
263.502514050
263.502611725
263.502616700
263.502816700
263.502825938
263.502912938
263.503028600
263.503063913
263.503089988
263.503093600
263.503124137
263.503245638
263.503521888
263.503658288
263.503665787
263.503696087
263.503725288
263.503759237
263.503822975
263.503914313
263.503941537
263.504027737
263.504118212
263.504216912
263.504238187
263.504242825
263.504249325
263.504253937
263.504270637
263.504358125
263.504475600
263.504539912
263.504566250
263.504639050
263.504712450
263.504729875
263.504770525
263.504771913
263.504834875
263.504850238
263.504866112
263.505091050
263.505091288
263.505127800
263.505146200
263.505160425
263.505277088
263.505340500
263.505355388
263.505434438
263.505472512
263.505551588
263.505642825
263.505697025
263.505707800
263.505777088
263.505879700
263.505939162
263.505998337
263.506117313
263.506207038
263.506286700
263.506300587
263.506317175
263.506362412
263.506386250
263.506407775
263.506473888
263.506640800
263.506967975
263.506997987
263.506998587
263.507043188
263.507099875
263.507183838
263.507252338
263.507267075
263.507303975
263.507322400
263.507439775
263.507449700
263.507595800
263.507719488
263.507758088
263.507976588
263.507989375
263.508060613
263.508108075
263.508128788
263.508224262
263.508252337
263.508345137
263.508396137
263.508450950
263.508502912
263.508850300
263.508914287
263.508987700
263.508998512
263.509011425
263.509172962
263.509255537
263.509258563
263.509333800
263.509549425
263.509663112
263.509665150
263.509674362
263.509691612
263.509721475
263.509739038
263.509779462
263.509801375
263.509911450
263.510015813
263.510064575
263.510064662
263.510130538
263.510154638
263.510164975
263.510197250
263.510240963
263.510330075
263.510392613
263.510566750
263.510576913
263.510580575
263.510613938
263.510635475
263.510813638
263.510930475
263.510955113
263.510955700
263.510969837
263.511015413
263.511131200
263.511206875
263.511240638
263.511256675
263.511404163
263.511422475
263.511552312
263.511592600
263.511689762
263.511728975
263.511759375
263.511795575
263.511821600
263.511835050
263.511855062
263.511947150
263.512081675
263.512146463
263.512217862
263.512222637
263.512265800
263.512297438
263.512306125
263.512438000
263.512455413
263.512525237
263.512581650
263.512606825
263.512606900
263.512685250
263.512740150
263.512767213
263.512846088
263.512940450
263.512997938
263.513031200
263.513080287
263.513151025
263.513369787
263.513370125
263.513476487
263.513577875
263.513622563
263.513636775
263.513676400
263.513692162
263.513695450
263.513698863
263.513710075
263.513914688
263.513935625
263.513953937
263.514059775
263.514076900
263.514107313
263.514147813
263.514152313
263.514192400
263.514196300
263.514289625
263.514365338
263.514395375
263.514396325
263.514397050
263.514474750
263.514483675
263.514492088
263.514507825
263.514575987
263.514584300
263.514738562
263.514784538
263.514795125
263.514795312
263.514844725
263.514916350
263.515031212
263.515034000
263.515312288
263.515386887
263.515392188
263.515399600
263.515417800
263.515443025
263.515632337
263.515632537
263.515677175
263.515725363
263.515784275
263.515894750
263.516067562
263.516164463
263.516267150
263.516311525
263.516435338
263.516452175
263.516459737
263.516464975
263.516488887
263.516541750
263.516633188
263.516669788
263.516674888
263.516765538
263.516766750
263.516791700
263.516793963
263.517034850
263.517034975
263.517056062
263.517155275
263.517312787
263.517355212
263.517372900
263.517390962
263.517412050
263.517430675
263.517438650
263.517483775
263.517642925
263.517759212
263.517811037
263.517851563
263.517852338
263.517892088
263.517899750
263.517912287
263.517977912
263.517981313
263.517981450
263.518009225
263.518208400
263.518229400
263.518278600
263.518319075
263.518450475
263.518475412
263.518531763
263.518570500
263.518703875
263.518798700
263.518914625
263.518936575
263.518962812
263.518963825
263.518990125
263.519003675
263.519055138
263.519110287
263.519222750
263.519320625
263.519325962
263.519338725
263.519473012
263.519577137
263.519643363
263.519707625
263.519818125
263.519896637
263.519920050
263.519936875
263.520022775
263.520030013
263.520105125
263.520271687
263.520420025
263.520463300
263.520523712
263.520524113
263.520573263
263.520593975
263.520630237
263.520751400
263.520759338
263.520792725
263.520849462
263.520869063
263.520905475
263.520940363
263.521004988
263.521068212
263.521097725
263.521133500
263.521183763
263.521284150
263.521318388
263.521383613
263.521383750
263.521389950
263.521421025
263.521605912
263.521709013
263.521771538
263.521852738
263.521918100
263.521982762
263.522057062
263.522094400
263.522105287
263.522141062
263.522283212
263.522309362
263.522338325
263.522501250
263.522561512
263.522667263
263.522681863
263.522711975
263.522712062
263.522750537
263.522848313
263.522889850
263.522917463
263.522918063
263.522918150
263.523045825
263.523202175
263.523230813
263.523241150
263.523259000
263.523285650
263.523297313
263.523413500
263.523437975
263.523510225
263.523587212
263.523652738
263.523723313
263.523764663
263.523781925
263.523782125
263.523825762
263.523964213
263.523974875
263.524021600
263.524082463
263.524087763
263.524096887
263.524110650
263.524133737
263.524164837
263.524235412
263.524317188
263.524349125
263.524387363
263.524583775
263.524588638
263.524678812
263.524687262
263.524735050
263.524767800
263.524779262
263.524794300
263.524807562
263.524883612
263.524997025
263.525002487
263.525030525
263.525037887
263.525037988
263.525041050
263.525043350
263.525046800
263.525083925
263.525125063
263.525129775
263.525150288
263.525162513
263.525199687
263.525214913
263.525372662
263.525398975
263.525435188
263.525438775
263.525452262
263.525710050
263.525757138
263.525770950
263.525849438
263.525920100
263.525931450
263.525936025
263.525994287
263.526005275
263.526072075
263.526078475
263.526086425
263.526111400
263.526155350
263.526162537
263.526164063
263.526228775
263.526284313
263.526336550
263.526337475
263.526498150
263.526568587
263.526569988
263.526631300
263.526631625
263.526665337
263.526712875
263.526741062
263.526815075
263.526929012
263.526997950
263.527172375
263.527192000
263.527215512
263.527236963
263.527384612
263.527490275
263.527516737
263.527547950
263.527552050
263.527561925
263.527626800
263.527698675
263.527719575
263.527742513
263.527811488
263.527816575
263.527940825
263.527945050
263.527974925
263.528051550
263.528098788
263.528111075
263.528145825
263.528158150
263.528274263
263.528292825
263.528299638
263.528381700
263.528434838
263.528437250
263.528445950
263.528446075
263.528490475
263.528498087
263.528554887
263.528665700
263.528666213
263.528696762
263.528758975
263.528823725
263.528915600
263.529025112
263.529049175
263.529085800
263.529089988
263.529096000
263.529112125
263.529113925
263.529140788
263.529192837
263.529230462
263.529234062
263.529259412
263.529349475
263.529362162
263.529444375
263.529490313
263.529546900
263.529636863
263.529698488
263.529758512
263.529807087
263.529878325
263.529910675
263.529936212
263.529986737
263.530039975
263.530188087
263.530196875
263.530225950
263.530315725
263.530342588
263.530416713
263.530459838
263.530472163
263.530523100
263.530543075
263.530574950
263.530707150
263.530744938
263.530753538
263.530757575
263.530801838
263.530930937
263.530936737
263.530946400
263.531040463
263.531062400
263.531075713
263.531088875
263.531094625
263.531119812
263.531176738
263.531254962
263.531255425
263.531319312
263.531320550
263.531374600
263.531406862
263.531477200
263.531484875
263.531557912
263.531577900
263.531735388
263.531759613
263.531775663
263.531833100
263.531891163
263.531948575
263.532211163
263.532264587
263.532471750
263.532588888
263.532636463
263.532644775
263.532652200
263.532749275
263.532897162
263.532956725
263.532962875
263.533012837
263.533027100
263.533030275
263.533045238
263.533162488
263.533187587
263.533197863
263.533197963
263.533199525
263.533199613
263.533309975
263.533351600
263.533366913
263.533498925
263.533506275
263.533693650
263.533695500
263.533756775
263.533770963
263.533799825
263.533875425
263.533888025
263.534026088
263.534056675
263.534057575
263.534061888
263.534109988
263.534168200
263.534172688
263.534227300
263.534240425
263.534302837
263.534335838
263.534378725
263.534388650
263.534447850
263.534487113
263.534509050
263.534530888
263.534565575
263.534640000
263.534688862
263.534691525
263.534701213
263.534706238
263.534708813
263.534738800
263.534779375
263.534795650
263.534805563
263.534859687
263.534916275
263.534936388
263.534951425
263.534987312
263.535059975
263.535121563
263.535121937
263.535162763
263.535205588
263.535272663
263.535328563
263.535429937
263.535461350
263.535461437
263.535510725
263.535526975
263.535636362
263.535761625
263.535772075
263.535862562
263.535885488
263.535948837
263.535957713
263.535961800
263.535979462
263.536016700
263.536035013
263.536045887
263.536077438
263.536077525
263.536139525
263.536206875
263.536276088
263.536350262
263.536395250
263.536397275
263.536498575
263.536526225
263.536606812
263.536651900
263.536718287
263.536720650
263.536756562
263.536884037
263.536887300
263.536906887
263.536963750
263.536980513
263.537086213
263.537103250
263.537151812
263.537172887
263.537244187
263.537285425
263.537293050
263.537384313
263.537432200
263.537447837
263.537452062
263.537597437
263.537718513
263.537745625
263.537791987
263.537805125
263.537818238
263.537839963
263.537848150
263.537870312
263.537899563
263.537907238
263.537969075
263.538037850
263.538079250
263.538207237
263.538275763
263.538297650
263.538310900
263.538444987
263.538468113
263.538487350
263.538566000
263.538574875
263.538602425
263.538612550
263.538612713
263.538719950
263.538898850
263.538953475
263.538979025
263.539071462
263.539075200
263.539075287
263.539164438
263.539250575
263.539250650
263.539281875
263.539341738
263.539370900
263.539434438
263.539458975
263.539470962
263.539589037
263.539822763
263.539845388
263.539914450
263.539922262
263.539936313
263.539936562
263.539978425
263.540004613
263.540022875
263.540026600
263.540046862
263.540051700
263.540070412
263.540124600
263.540135813
263.540153825
263.540167050
263.540172187
263.540193513
263.540328537
263.540349612
263.540516800
263.540535100
263.540557100
263.540577050
263.540719600
263.540720238
263.540803638
263.540803713
263.540878325
263.540902388
263.540925200
263.541034438
263.541210375
263.541229713
263.541279475
263.541309075
263.541354000
263.541602212
263.541626512
263.541769863
263.541810550
263.541836262
263.541840738
263.541920325
263.541946150
263.542014450
263.542055838
263.542123862
263.542148550
263.542155500
263.542197438
263.542391888
263.542500188
263.542504850
263.542525587
263.542610987
263.542634313
263.542849875
263.542860300
263.542905137
263.542912075
263.542976175
263.543131512
263.543161113
263.543411988
263.543513625
263.543529875
263.543533025
263.543615063
263.543625712
263.543659750
263.543743575
263.544003137
263.544152900
263.544265200
263.544371562
263.544620712
263.544627550
263.544639675
263.544673713
263.544686937
263.544860225
263.545110062
263.545118400
263.545354487
263.545364188
263.545432200
263.545435625
263.545475463
263.545476637
263.545505750
263.545548138
263.545548537
263.545548625
263.545647350
263.545660613
263.545713537
263.545738262
263.545766263
263.545766350
263.545830275
263.545918750
263.545981962
263.546003325
263.546142175
263.546190075
263.546216238
263.546274900
263.546287700
263.546313800
263.546456163
263.546587400
263.546604075
263.546613300
263.546658875
263.546686000
263.546691688
263.546727375
263.546741913
263.546829150
263.546999500
263.547114712
263.547163625
263.547180112
263.547221325
263.547242625
263.547272525
263.547301850
263.547330462
263.547354750
263.547402588
263.547446175
263.547448800
263.547454975
263.547457375
263.547484863
263.547530788
263.547596675
263.547628100
263.547668150
263.547694887
263.547794562
263.547837188
263.547913800
263.548419762
263.548454150
263.548469988
263.548490900
263.548501288
263.548541400
263.548627475
263.548633825
263.548651075
263.548683900
263.548740888
263.548831937
263.548886138
263.549052700
263.549053225
263.549251663
263.549253262
263.549266925
263.549318275
263.549420863
263.549424413
263.549459625
263.549551162
263.549557625
263.549613937
263.549655637
263.549772400
263.549861975
263.549863675
263.550076488
263.550187112
263.550214700
263.550292450
263.550364638
263.550466288
263.550494550
263.550519313
263.550535013
263.550545688
263.550619975
263.550688750
263.550688962
263.550722137
263.550767825
263.550787075
263.550800025
263.550846225
263.550879463
263.550916288
263.550949662
263.550959888
263.551036700
263.551086300
263.551278963
263.551279062
263.551338713
263.551416562
263.551485113
263.551529163
263.551541213
263.551551437
263.551617525
263.551651125
263.551651687
263.551669212
263.551684088
263.551694450
263.551708512
263.551751450
263.551751550
263.551793637
263.551881250
263.552059725
263.552083462
263.552144200
263.552161150
263.552165387
263.552172013
263.552176525
263.552332625
263.552402275
263.552430500
263.552487962
263.552520012
263.552524763
263.552532600
263.552643312
263.552717412
263.552895425
263.552934400
263.553001612
263.553055900
263.553092575
263.553130425
263.553186663
263.553193275
263.553209262
263.553341875
263.553388050
263.553414625
263.553444425
263.553712625
263.553727350
263.553746262
263.553769625
263.553771450
263.553787125
263.553792125
263.553833887
263.553839825
263.553863013
263.554009150
263.554045088
263.554082687
263.554104338
263.554204475
263.554204575
263.554266575
263.554276038
263.554357550
263.554507988
263.554559713
263.554631625
263.554656362
263.554715625
263.554724625
263.554724738
263.554746113
263.554792425
263.554801537
263.554856650
263.554905525
263.555081938
263.555104750
263.555123125
263.555144412
263.555246675
263.555316875
263.555361300
263.555414187
263.555444613
263.555470338
263.555568162
263.555633350
263.555633575
263.555635962
263.555662350
263.555668588
263.555695650
263.555700862
263.555940513
263.555957400
263.555960150
263.556039338
263.556092962
263.556116013
263.556148913
263.556235700
263.556331437
263.556340037
263.556415925
263.556476863
263.556490800
263.556496500
263.556560450
263.556608450
263.556649100
263.556680175
263.556739438
263.556772550
263.556783325
263.556870338
263.556936125
263.557051488
263.557146325
263.557255688
263.557325950
263.557329987
263.557341062
263.557357663
263.557401050
263.557407850
263.557535137
263.557579250
263.557579500
263.557605850
263.557643788
263.557651600
263.557687725
263.557691600
263.557693675
263.557713313
263.557727375
263.557753713
263.557789825
263.557851637
263.557861212
263.557949650
263.557996550
263.558209125
263.558210062
263.558272713
263.558278100
263.558292650
263.558324888
263.558367363
263.558404650
263.558463562
263.558554388
263.558563037
263.558567625
263.558751837
263.558807325
263.558830825
263.558871750
263.558918825
263.558929987
263.558945725
263.558953125
263.558972850
263.559025813
263.559062025
263.559082737
263.559100862
263.559117113
263.559124737
263.559141850
263.559148913
263.559162400
263.559208725
263.559267163
263.559362550
263.559405000
263.559421075
263.559429150
263.559444962
263.559460763
263.559523900
263.559570850
263.559589613
263.559591450
263.559612987
263.559613125
263.559657700
263.559660900
263.559661700
263.559673900
263.559723637
263.559770225
263.559774287
263.559783438
263.559841913
263.559848438
263.559849550
263.559979312
263.560050112
263.560096913
263.560115650
263.560136838
263.560148625
263.560181538
263.560184525
263.560184687
263.560192200
263.560207000
263.560254800
263.560290712
263.560313913
263.560317000
263.560345987
263.560388350
263.560486888
263.560496675
263.560533550
263.560622950
263.560649600
263.560654675
263.560654788
263.560697900
263.560792713
263.560807975
263.560833038
263.560864738
263.560889037
263.560921650
263.560921937
263.560922113
263.560955850
263.560956050
263.560956150
263.560966512
263.561005675
263.561030862
263.561124963
263.561202887
263.561203875
263.561252112
263.561269788
263.561300825
263.561334275
263.561353012
263.561390738
263.561395850
263.561436225
263.561472750
263.561481813
263.561526500
263.561663600
263.561845975
263.561928787
263.562094488
263.562094575
263.562095287
263.562197825
263.562248675
263.562307650
263.562321075
263.562336875
263.562343325
263.562355362
263.562382113
263.562414175
263.562438663
263.562497700
263.562547638
263.562576163
263.562667238
263.562743712
263.562774475
263.562803050
263.562849813
263.562857975
263.562877075
263.562950350
263.562973775
263.562991463
263.563057175
263.563234900
263.563265312
263.563297425
263.563337162
263.563471700
263.563474762
263.563519962
263.563552787
263.563559775
263.563611788
263.563620963
263.563801512
263.563888425
263.563890200
263.563917550
263.564139137
263.564189587
263.564244912
263.564458250
263.564474888
263.564510100
263.564676613
263.564844350
263.564858950
263.564943475
263.565056787
263.565077788
263.565131712
263.565258288
263.565261125
263.565328375
263.565375550
263.565391987
263.565445613
263.565504337
263.565553050
263.565561263
263.565624600
263.565663187
263.565694563
263.565715700
263.565777212
263.565829113
263.565891137
263.566011050
263.566011138
263.566079825
263.566158275
263.566173438
263.566190550
263.566205600
263.566241425
263.566289462
263.566296762
263.566318175
263.566341762
263.566344400
263.566366637
263.566452650
263.566533475
263.566563987
263.566656487
263.566705087
263.566778862
263.566780625
263.566800263
263.566818162
263.566880475
263.566911700
263.566914075
263.566932050
263.567048913
263.567080037
263.567093063
263.567107550
263.567233187
263.567312475
263.567320925
263.567367288
263.567449675
263.567463325
263.567530987
263.567565325
263.567626600
263.567651538
263.567668762
263.567679563
263.567751925
263.567760538
263.567794812
263.567853362
263.567860800
263.567861962
263.567883100
263.567908875
263.567933063
263.567940712
263.567945775
263.567949550
263.567969400
263.568040213
263.568100787
263.568112025
263.568158000
263.568176675
263.568203887
263.568205900
263.568226350
263.568248788
263.568316900
263.568335750
263.568375700
263.568391313
263.568410700
263.568442512
263.568443700
263.568604112
263.568629450
263.568661738
263.568667725
263.568683463
263.568779500
263.568785938
263.568793025
263.568851075
263.568851950
263.568865137
263.568875162
263.568969425
263.569064400
263.569099788
263.569170812
263.569179600
263.569182850
263.569195013
263.569226862
263.569344725
263.569382287
263.569409963
263.569471688
263.569510138
263.569706988
263.569718500
263.569782675
263.569792925
263.569798725
263.569803725
263.569882175
263.569888288
263.569894550
263.569907325
263.569950012
263.569966275
263.569974538
263.569994325
263.569994413
263.570011900
263.570051250
263.570132962
263.570145163
263.570159737
263.570161187
263.570217987
263.570224838
263.570224913
263.570379275
263.570391825
263.570473650
263.570516925
263.570579712
263.570607875
263.570754562
263.570810325
263.570829913
263.570872812
263.570924213
263.570970187
263.570998412
263.571021363
263.571036112
263.571045000
263.571046525
263.571084638
263.571100100
263.571102213
263.571126300
263.571156963
263.571236462
263.571238075
263.571259188
263.571272862
263.571275575
263.571311450
263.571338613
263.571342875
263.571363937
263.571379225
263.571417288
263.571423275
263.571429262
263.571433500
263.571481750
263.571493863
263.571501413
263.571507900
263.571544362
263.571575063
263.571694500
263.571706137
263.571721463
263.571730775
263.571762900
263.571789038
263.571827037
263.571839562
263.571909525
263.571914187
263.571916612
263.571950038
263.572004037
263.572012112
263.572037113
263.572045488
263.572093875
263.572096000
263.572100075
263.572142575
263.572167575
263.572174362
263.572242150
263.572242912
263.572295175
263.572327175
263.572358025
263.572386000
263.572386488
263.572387825
263.572403988
263.572435250
263.572515688
263.572533450
263.572546775
263.572600688
263.572642163
263.572685837
263.572689925
263.572697613
263.572712800
263.572720512
263.572722825
263.572749300
263.572776962
263.572874838
263.572876062
263.572896600
263.572902225
263.572913538
263.572984113
263.573002175
263.573024450
263.573028025
263.573048650
263.573105825
263.573112537
263.573117300
263.573158788
263.573164700
263.573174275
263.573177762
263.573235400
263.573272938
263.573352063
263.573446363
263.573473225
263.573484800
263.573484888
263.573520625
263.573535063
263.573536750
263.573547113
263.573550463
263.573650100
263.573688012
263.573776162
263.573828850
263.573834888
263.573844325
263.573980937
263.573981250
263.574127363
263.574166475
263.574228625
263.574245175
263.574307337
263.574307700
263.574342100
263.574371013
263.574517375
263.574527988
263.574528112
263.574533562
263.574692650
263.574696025
263.574802813
263.574844725
263.574844837
263.574846288
263.574864650
263.575015587
263.575047337
263.575047500
263.575060563
263.575072825
263.575075600
263.575103675
263.575134012
263.575167487
263.575173375
263.575195975
263.575227575
263.575385588
263.575386462
263.575416625
263.575419763
263.575494750
263.575494838
263.575501550
263.575689500
263.575724450
263.575741475
263.575953588
263.575989600
263.576003875
263.576114362
263.576134025
263.576267337
263.576286675
263.576347875
263.576457200
263.576499338
263.576499950
263.576505913
263.576721875
263.576922800
263.577003000
263.577004275
263.577013712
263.577068812
263.577127925
263.577260038
263.577277150
263.577332813
263.577334512
263.577359962
263.577481900
263.577511025
263.577511487
263.577540000
263.577581888
263.577622375
263.577641325
263.577645000
263.577686037
263.577859050
263.577951988
263.577957225
263.577968350
263.577978837
263.578020600
263.578080537
263.578131400
263.578147138
263.578162800
263.578200638
263.578274675
263.578324087
263.578378200
263.578408650
263.578458800
263.578476550
263.578487325
263.578566525
263.578672788
263.578753700
263.578859787
263.578952937
263.578995588
263.579020400
263.579046063
263.579047638
263.579154675
263.579203063
263.579268925
263.579272300
263.579439600
263.579536550
263.579607587
263.579619725
263.579628850
263.579806613
263.579813500
263.579813775
263.579848287
263.579916313
263.580090187
263.580102813
263.580103750
263.580127538
263.580155175
263.580242650
263.580280338
263.580301212
263.580301337
263.580369025
263.580378750
263.580388100
263.580422300
263.580443812
263.580471500
263.580503975
263.580528012
263.580712500
263.580722650
263.580835438
263.580835525
263.580864712
263.580911425
263.581029437
263.581043862
263.581054788
263.581113313
263.581141500
263.581151625
263.581155837
263.581180075
263.581185700
263.581192050
263.581212263
263.581229950
263.581291888
263.581313113
263.581325462
263.581332225
263.581332350
263.581356325
263.581363087
263.581386787
263.581444925
263.581481675
263.581492850
263.581590388
263.581596887
263.581606975
263.581653850
263.581657563
263.581660400
263.581708263
263.581738900
263.581772625
263.581807388
263.581819662
263.581829625
263.581838237
263.581876400
263.581930800
263.581999037
263.582054313
263.582097975
263.582100425
263.582116550
263.582117112
263.582134037
263.582173975
263.582212712
263.582243375
263.582301525
263.582328200
263.582358250
263.582362700
263.582364025
263.582395238
263.582417375
263.582507238
263.582611938
263.582627312
263.582627563
263.582630600
263.582687637
263.582703150
263.582750112
263.582750200
263.582804625
263.582833687
263.582863537
263.582869550
263.582869637
263.582892575
263.582918450
263.582918538
263.582950387
263.583007750
263.583048350
263.583159963
263.583240075
263.583280862
263.583299263
263.583335575
263.583398863
263.583406425
263.583540175
263.583549875
263.583560525
263.583581700
263.583620863
263.583642875
263.583644512
263.583674550
263.583689700
263.583771425
263.583846112
263.583887550
263.583923325
263.583986125
263.584113425
263.584165950
263.584232213
263.584243787
263.584255387
263.584258550
263.584262550
263.584289000
263.584336087
263.584353688
263.584355775
263.584371100
263.584408425
263.584422800
263.584520750
263.584579025
263.584608638
263.584635075
263.584647075
263.584649200
263.584685163
263.584729350
263.584731062
263.584751950
263.584762937
263.584781637
263.584822513
263.584855538
263.584921300
263.584921650
263.584953713
263.584972413
263.584974387
263.585045200
263.585057175
263.585127550
263.585164188
263.585164300
263.585202850
263.585205150
263.585231738
263.585232525
263.585253325
263.585259800
263.585263537
263.585266262
263.585290050
263.585311413
263.585344675
263.585345100
263.585346238
263.585353700
263.585373600
263.585420462
263.585424587
263.585440737
263.585469438
263.585472863
263.585535025
263.585535187
263.585623312
263.585624162
263.585637250
263.585821437
263.585822137
263.585826887
263.585827263
263.585836313
263.585846737
263.585865375
263.585948588
263.585992100
263.586033500
263.586039000
263.586113113
263.586127388
263.586142100
263.586162138
263.586196238
263.586207925
263.586236713
263.586242487
263.586297587
263.586331238
263.586369550
263.586372900
263.586381425
263.586385025
263.586500225
263.586540725
263.586548350
263.586550863
263.586553950
263.586574125
263.586579363
263.586582262
263.586615725
263.586631313
263.586634763
263.586642737
263.586652637
263.586695475
263.586718875
263.586725462
263.586736925
263.586852212
263.586859575
263.586865138
263.586865237
263.586871500
263.586911988
263.586955475
263.587054075
263.587056025
263.587109763
263.587115863
263.587117875
263.587135850
263.587161725
263.587187325
263.587267913
263.587279575
263.587287125
263.587422550
263.587438350
263.587465012
263.587534387
263.587543350
263.587546875
263.587593225
263.587618225
263.587632200
263.587651050
263.587718937
263.587736763
263.587737100
263.587796112
263.587809825
263.587811938
263.587856962
263.588003987
263.588066463
263.588151363
263.588190300
263.588193850
263.588212350
263.588212462
263.588213713
263.588233525
263.588260100
263.588265163
263.588267100
263.588292538
263.588302400
263.588303600
263.588369887
263.588370488
263.588447238
263.588483350
263.588509687
263.588727287
263.588960262
263.589010050
263.589057425
263.589095700
263.589101000
263.589142238
263.589169950
263.589170038
263.589229788
263.589273012
263.589280588
263.589284613
263.589302663
263.589341925
263.589352700
263.589384650
263.589474288
263.589495575
263.589514963
263.589527962
263.589767263
263.589798525
263.589874737
263.589897937
263.590019675
263.590034400
263.590034988
263.590035700
263.590073062
263.590074712
263.590108450
263.590117125
263.590148887
263.590210650
263.590219850
263.590296712
263.590296925
263.590348325
263.590376075
263.590377975
263.590387337
263.590389250
263.590390137
263.590488575
263.590594350
263.590607687
263.590638437
263.590639237
263.590774137
263.590777613
263.590903388
263.590904350
263.590904450
263.590904712
263.590909500
263.590938800
263.591015700
263.591086888
263.591138263
263.591213187
263.591301237
263.591306738
263.591341925
263.591351150
263.591352912
263.591353463
263.591358813
263.591452525
263.591498988
263.591512088
263.591512712
263.591534100
263.591586038
263.591586125
263.591661575
263.591710850
263.591769775
263.591770737
263.591774850
263.591865063
263.591871600
263.591876688
263.591917212
263.592046675
263.592075450
263.592150712
263.592151325
263.592240225
263.592290300
263.592293975
263.592356563
263.592374850
263.592377225
263.592430687
263.592442625
263.592468800
263.592484275
263.592537575
263.592584325
263.592595375
263.592617025
263.592676663
263.592732975
263.592835562
263.592862438
263.592880025
263.593195625
263.593226113
263.593240262
263.593285788
263.593357412
263.593369500
263.593426775
263.593498750
263.593538888
263.593557000
263.593572100
263.593600625
263.593665350
263.593674925
263.593750425
263.593761562
263.593820338
263.593896250
263.593996212
263.594033463
263.594071300
263.594106975
263.594237188
263.594256637
263.594421500
263.594434800
263.594516050
263.594585537
263.594598263
263.594663425
263.594688437
263.594699537
263.594840987
263.594855075
263.594914637
263.594920500
263.594949988
263.594966625
263.594970650
263.595187200
263.595203463
263.595247912
263.595318450
263.595341400
263.595512875
263.595541313
263.595550525
263.595613450
263.595683787
263.595693550
263.595807238
263.595848950
263.595929575
263.595935338
263.595946813
263.596058250
263.596159375
263.596217487
263.596273988
263.596303850
263.596308675
263.596313862
263.596320425
263.596344962
263.596373588
263.596492200
263.596522438
263.596565063
263.596655125
263.596656488
263.596725875
263.596774000
263.596781412
263.596949988
263.596976125
263.596994025
263.597043550
263.597155588
263.597174150
263.597216587
263.597234200
263.597248412
263.597256287
263.597256575
263.597271050
263.597271138
263.597271313
263.597408200
263.597597712
263.597627825
263.597657125
263.597670237
263.597711625
263.597732075
263.597742925
263.597774200
263.597788075
263.597908712
263.597917512
263.597984675
263.597997175
263.598047587
263.598140587
263.598140862
263.598183862
263.598261050
263.598326337
263.598362963
263.598390763
263.598487250
263.598608662
263.598629150
263.598650663
263.598839913
263.598843900
263.598862737
263.598883138
263.599022375
263.599022513
263.599036125
263.599094975
263.599184912
263.599193575
263.599206000
263.599254125
263.599262800
263.599289100
263.599343425
263.599359850
263.599379537
263.599441475
263.599442025
263.599610037
263.599610200
263.599619925
263.599629150
263.599634550
263.599652112
263.599785988
263.599867000
263.599872087
263.599887725
263.599915038
263.599940450
263.599994762
263.600048050
263.600125037
263.600127600
263.600175288
263.600329275
263.600357100
263.600368425
263.600413650
263.600499012
263.600520062
263.600547113
263.600551125
263.600560500
263.600631188
263.600644612
263.600789275
263.600791613
263.600792963
263.600793225
263.600831637
263.600851025
263.600873900
263.600944888
263.600966137
263.600972525
263.600981112
263.601004737
263.601084987
263.601094450
263.601113975
263.601117825
263.601207913
263.601359300
263.601401362
263.601402425
263.601433600
263.601458187
263.601556313
263.601564650
263.601596925
263.601617112
263.601657312
263.601799938
263.601860550
263.601862925
263.601946175
263.602019812
263.602042575
263.602055025
263.602097850
263.602140712
263.602142562
263.602161813
263.602265675
263.602299888
263.602301150
263.602378075
263.602496562
263.602623413
263.602764450
263.602782975
263.602799712
263.602886225
263.603003050
263.603076025
263.603121225
263.603523550
263.603613413
263.603679937
263.603753563
263.603753638
263.603771925
263.603772063
263.603772162
263.603818788
263.603876437
263.604037838
263.604072712
263.604191625
263.604216737
263.604223138
263.604272150
263.604288950
263.604329400
263.604471200
263.604514475
263.604527750
263.604545463
263.604712950
263.604876612
263.604909412
263.605019663
263.605043675
263.605090750
263.605190150
263.605255800
263.605280662
263.605333262
263.605430250
263.605445137
263.605782000
263.605782225
263.605813325
263.605823175
263.605826250
263.605969637
263.606103038
263.606136775
263.606163088
263.606187213
263.606251400
263.606277062
263.606316100
263.606325900
263.606468500
263.606614638
263.606651462
263.606697325
263.606705412
263.606863088
263.606890738
263.606916100
263.606946600
263.606964925
263.607045112
263.607133313
263.607133462
263.607146025
263.607165850
263.607204862
263.607212162
263.607251313
263.607345525
263.607508350
263.607609613
263.607649300
263.607745738
263.607745963
263.607761863
263.607761950
263.607762312
263.607778050
263.607807200
263.607955512
263.608025950
263.608143925
263.608172525
263.608279163
263.608291888
263.608461013
263.608571788
263.608613513
263.608632512
263.608685725
263.608734837
263.608736375
263.608737313
263.608826463
263.608839413
263.608844138
263.608850412
263.609109687
263.609126437
263.609182037
263.609245588
263.609299738
263.609306200
263.609313962
263.609331625
263.609393087
263.609470187
263.609481987
263.609560537
263.609571012
263.609588875
263.609728137
263.609866625
263.609885837
263.610056375
263.610088463
263.610091850
263.610173537
263.610207550
263.610223075
263.610223188
263.610223300
263.610265837
263.610295450
263.610339062
263.610352562
263.610367237
263.610416725
263.610538512
263.610561337
263.610630813
263.610636025
263.610759438
263.610769050
263.610795188
263.610820063
263.610823363
263.610915762
263.610923725
263.611257762
263.611273237
263.611376850
263.611499438
263.611757775
263.611809500
263.611853375
263.611898000
263.611904687
263.611952687
263.611961162
263.611980775
263.612094338
263.612103213
263.612171475
263.612183875
263.612183987
263.612225038
263.612290212
263.612306488
263.612401112
263.612444013
263.612510837
263.612540313
263.612639988
263.612646837
263.612822075
263.612873288
263.612898400
263.612936462
263.613218838
263.613402450
263.613407988
263.613429338
263.613470212
263.613480612
263.613583500
263.613652725
263.613658600
263.613661713
263.613722550
263.613780663
263.613783263
263.613869287
263.613950800
263.613951925
263.613958487
263.614127025
263.614162650
263.614179187
263.614189587
263.614249975
263.614254238
263.614272037
263.614433750
263.614518088
263.614608062
263.614616463
263.614628675
263.614694138
263.614695887
263.614727362
263.614842550
263.614909100
263.614964525
263.615075788
263.615119237
263.615139537
263.615168638
263.615175325
263.615220813
263.615223587
263.615253100
263.615259325
263.615259938
263.615308750
263.615322962
263.615387875
263.615390375
263.615420850
263.615433188
263.615456175
263.615481475
263.615491912
263.615525975
263.615600650
263.615731237
263.615796387
263.615799700
263.615829325
263.615890462
263.615894163
263.615958612
263.615986200
263.615988250
263.616004925
263.616042200
263.616071962
263.616168475
263.616182100
263.616224200
263.616259113
263.616414937
263.616415088
263.616496750
263.616545250
263.616553925
263.616564425
263.616658800
263.616667200
263.616685300
263.616685425
263.616693437
263.616801913
263.616830800
263.616861550
263.616888925
263.616914613
263.616955062
263.616959862
263.617124537
263.617149900
263.617168625
263.617182763
263.617197187
263.617203987
263.617299113
263.617311800
263.617338525
263.617356125
263.617404113
263.617422088
263.617494437
263.617498888
263.617543700
263.617585675
263.617675287
263.617773525
263.617889750
263.617891612
263.617906012
263.618070863
263.618094025
263.618114488
263.618162962
263.618186187
263.618298288
263.618386625
263.618390013
263.618459863
263.618468725
263.618473175
263.618634563
263.618641375
263.618647012
263.618655875
263.618763763
263.618813550
263.618822163
263.618926725
263.618939225
263.618984975
263.619103850
263.619114800
263.619295362
263.619310925
263.619413463
263.619479725
263.619524963
263.619537238
263.619598812
263.619603312
263.619618875
263.619665125
263.619670537
263.619741462
263.619741575
263.619759162
263.619795175
263.619898638
263.619926275
263.619933525
263.619976575
263.619999600
263.620003362
263.620006150
263.620018975
263.620023138
263.620029950
263.620128388
263.620150900
263.620167762
263.620191425
263.620233600
263.620242250
263.620243050
263.620306175
263.620306262
263.620325788
263.620396125
263.620420450
263.620442813
263.620502850
263.620514362
263.620583975
263.620598525
263.620653150
263.620685775
263.620697575
263.620711388
263.620758800
263.620864088
263.620889525
263.620900263
263.620946387
263.620951363
263.621013925
263.621074787
263.621166763
263.621205350
263.621254525
263.621311788
263.621322025
263.621477137
263.621505275
263.621551675
263.621610062
263.621659038
263.621735063
263.621826450
263.621926562
263.621937188
263.622087675
263.622168112
263.622195938
263.622218262
263.622249162
263.622284625
263.622332637
263.622372250
263.622384137
263.622401925
263.622449225
263.622463788
263.622541225
263.622581875
263.622638138
263.622644025
263.622666663
263.622721838
263.622795537
263.622878100
263.622897900
263.622951613
263.622983450
263.623055688
263.623060587
263.623081662
263.623085250
263.623088413
263.623132437
263.623260175
263.623297438
263.623324325
263.623332763
263.623347525
263.623538863
263.623543462
263.623549463
263.623560250
263.623736688
263.623813650
263.623851488
263.623965200
263.623967187
263.623978663
263.624024238
263.624061375
263.624254688
263.624271163
263.624307662
263.624374138
263.624379175
263.624381025
263.624392300
263.624392550
263.624393863
263.624393962
263.624436937
263.624446550
263.624552750
263.624579025
263.624583363
263.624585500
263.624595800
263.624596962
263.624648612
263.624663662
263.624710187
263.624710438
263.624848050
263.624862125
263.624865000
263.624870400
263.624923038
263.624923163
263.624945250
263.624957775
263.624998625
263.625148975
263.625157575
263.625202750
263.625204175
263.625204763
263.625209675
263.625220587
263.625240650
263.625247000
263.625248425
263.625249550
263.625312500
263.625356813
263.625488362
263.625489750
263.625599987
263.625626937
263.625639088
263.625644625
263.625659825
263.625739263
263.625857387
263.625906912
263.625941413
263.625946175
263.625956450
263.625960075
263.625963763
263.625974013
263.625988750
263.626009937
263.626045163
263.626045900
263.626069412
263.626116262
263.626312725
263.626335887
263.626393838
263.626463550
263.626498600
263.626595562
263.626607650
263.626632212
263.626634900
263.626648837
263.626656675
263.626743700
263.626755375
263.626786663
263.626988975
263.626993275
263.627000512
263.627025413
263.627060112
263.627092012
263.627172487
263.627241900
263.627242000
263.627285412
263.627286863
263.627304638
263.627331663
263.627373250
263.627411700
263.627618025
263.627642438
263.627744475
263.627832087
263.627888425
263.627892900
263.628005612
263.628055412
263.628060450
263.628098775
263.628126625
263.628240038
263.628249625
263.628318575
263.628396437
263.628443050
263.628465338
263.628523625
263.628585013
263.628588163
263.628588412
263.628589037
263.628593475
263.628593562
263.628759662
263.628810050
263.628843212
263.628866313
263.628888875
263.628893600
263.628900187
263.628937275
263.629008525
263.629019700
263.629186325
263.629200088
263.629209613
263.629268787
263.629408238
263.629487575
263.629493513
263.629602250
263.629628800
263.629691537
263.629729063
263.629732875
263.629760800
263.629804537
263.629849462
263.629914175
263.629933237
263.629982462
263.629996350
263.630032750
263.630036775
263.630106313
263.630207663
263.630333600
263.630333688
263.630499387
263.630529687
263.630558850
263.630558937
263.630601975
263.630608800
263.630647338
263.630721075
263.630754337
263.630778837
263.630800400
263.630804738
263.630805250
263.630864525
263.630890088
263.630890175
263.630925387
263.630933938
263.630942575
263.631014600
263.631061788
263.631070762
263.631142700
263.631177200
263.631251538
263.631267100
263.631279463
263.631330700
263.631374275
263.631428463
263.631439113
263.631507975
263.631621375
263.631816163
263.631841100
263.631981425
263.632059337
263.632160675
263.632210925
263.632212250
263.632218400
263.632218538
263.632222413
263.632255162
263.632271937
263.632324013
263.632363713
263.632365100
263.632415713
263.632473737
263.632612638
263.632662550
263.632678825
263.632688738
263.632764650
263.632776912
263.632786313
263.632936363
263.632981588
263.633002425
263.633022400
263.633049125
263.633071450
263.633120738
263.633184400
263.633304775
263.633396100
263.633407950
263.633528400
263.633570888
263.633584063
263.633584525
263.633606125
263.633606213
263.633704337
263.633724650
263.633725550
263.633733113
263.633738662
263.633914100
263.633916688
263.633929775
263.633963875
263.633989000
263.634002313
263.634147037
263.634172300
263.634172762
263.634342475
263.634392600
263.634405225
263.634420800
263.634460838
263.634514625
263.634528575
263.634589512
263.634607263
263.634613750
263.634615100
263.634696975
263.634711200
263.634731725
263.634739687
263.634763813
263.634885475
263.634946275
263.634954100
263.634980788
263.634996988
263.635028700
263.635064012
263.635098275
263.635137887
263.635149813
263.635171875
263.635192688
263.635233500
263.635316662
263.635368550
263.635375925
263.635435050
263.635500250
263.635515037
263.635577512
263.635748138
263.635887963
263.635924650
263.635935450
263.636018050
263.636075800
263.636076437
263.636108687
263.636132238
263.636279887
263.636325450
263.636343787
263.636377675
263.636407712
263.636433637
263.636445300
263.636611987
263.636701937
263.636705137
263.636740975
263.636765588
263.636810850
263.636814487
263.636834375
263.636855987
263.636858050
263.636898062
263.636906575
263.637020775
263.637079250
263.637137925
263.637169163
263.637178812
263.637185887
263.637200850
263.637290575
263.637342863
263.637487188
263.637532800
263.637544300
263.637546288
263.637586312
263.637586862
263.637600613
263.637676638
263.637777775
263.637788688
263.637806425
263.637811450
263.637831325
263.637890837
263.637923462
263.638044200
263.638049388
263.638061887
263.638092288
263.638092375
263.638117675
263.638144975
263.638154612
263.638175725
263.638252900
263.638308913
263.638376950
263.638425962
263.638465675
263.638509713
263.638529325
263.638540337
263.638580050
263.638806687
263.638810588
263.638811588
263.638817937
263.638900612
263.638989825
263.639015712
263.639074900
263.639163937
263.639187050
263.639313425
263.639405413
263.639430812
263.639441588
263.639454138
263.639540050
263.639540650
263.639543413
263.639611825
263.639651025
263.639659662
263.639697900
263.639758388
263.639767587
263.639775237
263.639775725
263.639779912
263.639786987
263.639858787
263.639858862
263.639887662
263.639904375
263.639994000
263.640024063
263.640072213
263.640129838
263.640186562
263.640267413
263.640332175
263.640367300
263.640504400
263.640566612
263.640641175
263.640645875
263.640665287
263.640757763
263.640758475
263.640783763
263.640828288
263.640848900
263.640875263
263.640875350
263.641033488
263.641074413
263.641134912
263.641180200
263.641185388
263.641226025
263.641226912
263.641233662
263.641297225
263.641362625
263.641424738
263.641444013
263.641606562
263.641650650
263.641772563
263.641903763
263.641996825
263.642034475
263.642112462
263.642122450
263.642188325
263.642211300
263.642320438
263.642354413
263.642354763
263.642391788
263.642456312
263.642480163
263.642546675
263.642555062
263.642580437
263.642636200
263.642691963
263.642975075
263.642986188
263.643143237
263.643177537
263.643235838
263.643244638
263.643278600
263.643280225
263.643346688
263.643372950
263.643432663
263.643465887
263.643492288
263.643599887
263.643624100
263.643624200
263.643687300
263.643810463
263.643821025
263.643823462
263.643849050
263.643920600
263.643986900
263.644014075
263.644014175
263.644040388
263.644041450
263.644067000
263.644096063
263.644098850
263.644181225
263.644362488
263.644369887
263.644392150
263.644417400
263.644466287
263.644509112
263.644526563
263.644527487
263.644565050
263.644607237
263.644725025
263.644741688
263.644807075
263.644951863
263.644982738
263.645015475
263.645058125
263.645082925
263.645101162
263.645107587
263.645175763
263.645272663
263.645301212
263.645303212
263.645357200
263.645371725
263.645389875
263.645416587
263.645449737
263.645498125
263.645558950
263.645629663
263.645724337
263.645749088
263.645776800
263.645853662
263.645911175
263.645912525
263.645950675
263.645964237
263.645975362
263.645982362
263.646000875
263.646009638
263.646032350
263.646060850
263.646118350
263.646120237
263.646146713
263.646146800
263.646150800
263.646173425
263.646212638
263.646257575
263.646326187
263.646329750
263.646422238
263.646478413
263.646493575
263.646508850
263.646553237
263.646555513
263.646590075
263.646595050
263.646644412
263.646644500
263.646707250
263.646751188
263.646792887
263.646812437
263.646814913
263.646853325
263.646903075
263.647018100
263.647052487
263.647128000
263.647176737
263.647211963
263.647229563
263.647238212
263.647293438
263.647296063
263.647297025
263.647302738
263.647336437
263.647352787
263.647423025
263.647441400
263.647457213
263.647458525
263.647532650
263.647532775
263.647579188
263.647586750
263.647638562
263.647654375
263.647683375
263.647685762
263.647696250
263.647723725
263.647751050
263.647754987
263.648031875
263.648047038
263.648096375
263.648125237
263.648169763
263.648177912
263.648187613
263.648239025
263.648258713
263.648282913
263.648285713
263.648345662
263.648380475
263.648389212
263.648395475
263.648402888
263.648417725
263.648421013
263.648443588
263.648496850
263.648509063
263.648587738
263.648677262
263.648792562
263.648851125
263.648859300
263.648861688
263.648909063
263.648933150
263.648998162
263.649022138
263.649083825
263.649092025
263.649099387
263.649168125
263.649196200
263.649217925
263.649232650
263.649233337
263.649289375
263.649300638
263.649355313
263.649374825
263.649488512
263.649505775
263.649531412
263.649538425
263.649561675
263.649588788
263.649619837
263.649718825
263.649726100
263.649762162
263.649831225
263.649863575
263.649878275
263.649930387
263.649998875
263.650000387
263.650022725
263.650026600
263.650026888
263.650052500
263.650067850
263.650115475
263.650116938
263.650155925
263.650207100
263.650225775
263.650235188
263.650251712
263.650269163
263.650276888
263.650288250
263.650299775
263.650341137
263.650420288
263.650493563
263.650541912
263.650550038
263.650551125
263.650595338
263.650602400
263.650613937
263.650651375
263.650660650
263.650770487
263.650828475
263.650853138
263.650974512
263.651017950
263.651110250
263.651183350
263.651318712
263.651525913
263.651526375
263.651535938
263.651605050
263.651670262
263.651732013
263.651757775
263.651775500
263.651803125
263.651857150
263.651859488
263.651944813
263.651969475
263.652075388
263.652100275
263.652177112
263.652182088
263.652186450
263.652199112
263.652271200
263.652347200
263.652393000
263.652405375
263.652435325
263.652453638
263.652453725
263.652481663
263.652516125
263.652539262
263.652551738
263.652574825
263.652594963
263.652674900
263.652677675
263.652690712
263.652805662
263.652845937
263.652893450
263.652983250
263.652985175
263.653039088
263.653084075
263.653102750
263.653197588
263.653200500
263.653213063
263.653236000
263.653277775
263.653641887
263.653645762
263.653728688
263.653756588
263.653849663
263.653968912
263.654140125
263.654252588
263.654287162
263.654289300
263.654309712
263.654353300
263.654353388
263.654458187
263.654525887
263.654533412
263.654560188
263.654586237
263.654637813
263.654679275
263.654703262
263.654738188
263.654788763
263.654835312
263.654845762
263.654904300
263.654921063
263.655019612
263.655064663
263.655070350
263.655102250
263.655158425
263.655189600
263.655227600
263.655242488
263.655246575
263.655248175
263.655253987
263.655266025
263.655318912
263.655467000
263.655513112
263.655525813
263.655557138
263.655624050
263.655633825
263.655684125
263.655685463
263.655700113
263.655821263
263.655848288
263.655856863
263.655882650
263.655949513
263.656017375
263.656199113
263.656200388
263.656208962
263.656276612
263.656312963
263.656324663
263.656355137
263.656355337
263.656377487
263.656396463
263.656484638
263.656522188
263.656554825
263.656634213
263.656642125
263.656664738
263.656750413
263.656784062
263.656863800
263.656909713
263.656998725
263.657048250
263.657066800
263.657117637
263.657150838
263.657214862
263.657229575
263.657262038
263.657283087
263.657386475
263.657390375
263.657447025
263.657544425
263.657684550
263.657684763
263.657684888
263.657721900
263.657758750
263.657947550
263.657991950
263.658124550
263.658158813
263.658176687
263.658223050
263.658227062
263.658243963
263.658245500
263.658277225
263.658476388
263.658479113
263.658489562
263.658502900
263.658664687
263.658769600
263.658880688
263.658894475
263.659069900
263.659105012
263.659165313
263.659323762
263.659350650
263.659390275
263.659442350
263.659465825
263.659514450
263.659560025
263.659652237
263.659655725
263.659706950
263.659716425
263.659759737
263.659768850
263.660047250
263.660096675
263.660175325
263.660299250
263.660306263
263.660311100
263.660333288
263.660338725
263.660347512
263.660355275
263.660396662
263.660412812
263.660518325
263.660587125
263.660633500
263.660710925
263.660840775
263.660867500
263.660879375
263.660881888
263.660897663
263.660906712
263.660995538
263.660998150
263.661009713
263.661116625
263.661123275
263.661138150
263.661153425
263.661163700
263.661163887
263.661181475
263.661235337
263.661247512
263.661285475
263.661348663
263.661402625
263.661622800
263.661630413
263.661636612
263.661810975
263.662019800
263.662034188
263.662195250
263.662312187
263.662348538
263.662368412
263.662427525
263.662428288
263.662454938
263.662520825
263.662537488
263.662551637
263.662600563
263.662603075
263.662665950
263.662677388
263.662680550
263.662732662
263.662781788
263.662794375
263.662872363
263.662934113
263.662965563
263.662997088
263.663010975
263.663022162
263.663024025
263.663040150
263.663096387
263.663096488
263.663144125
263.663292075
263.663311975
263.663372900
263.663514525
263.663729175
263.663757137
263.663757262
263.663782987
263.663827038
263.663831325
263.663845425
263.663870438
263.663908050
263.663954037
263.663971650
263.663984500
263.664102813
263.664229762
263.664264325
263.664268150
263.664273850
263.664312325
263.664337338
263.664542950
263.664553300
263.664564000
263.664610625
263.664631488
263.664672713
263.664698863
263.664818650
263.664851925
263.664960937
263.665135350
263.665157088
263.665183463
263.665230162
263.665240950
263.665248862
263.665261262
263.665268938
263.665479600
263.665512575
263.665537750
263.665598262
263.665638138
263.665674075
263.665688513
263.665702625
263.665705925
263.665706325
263.665813512
263.665815250
263.665823450
263.665835750
263.665835963
263.665845537
263.665995100
263.666047788
263.666100163
263.666210075
263.666282238
263.666314000
263.666344400
263.666393738
263.666396188
263.666442562
263.666486738
263.666552175
263.666584038
263.666584125
263.666584925
263.666600150
263.666601650
263.666701775
263.666736763
263.666804963
263.666875575
263.667077225
263.667083725
263.667142300
263.667189838
263.667246663
263.667295000
263.667390362
263.667446975
263.667640075
263.667701925
263.667803112
263.667803200
263.667863763
263.667864000
263.667864838
263.667890750
263.667929212
263.667962925
263.667994888
263.668004075
263.668047875
263.668284813
263.668342325
263.668380637
263.668412375
263.668473937
263.668516725
263.668523300
263.668552238
263.668736525
263.668744575
263.668821400
263.668934800
263.669007963
263.669029813
263.669134100
263.669235950
263.669236975
263.669244950
263.669245037
263.669341600
263.669363588
263.669380462
263.669415375
263.669415600
263.669499225
263.669568950
263.669575062
263.669639000
263.669665200
263.669761475
263.669792500
263.669834063
263.669899250
263.669904325
263.669953688
263.669965450
263.669985925
263.669997625
263.670006662
263.670332800
263.670337163
263.670341050
263.670375100
263.670402550
263.670415100
263.670445388
263.670636550
263.670743587
263.670798213
263.670803288
263.670832025
263.670838712
263.670868200
263.670978525
263.670991775
263.671019038
263.671026887
263.671156113
263.671167300
263.671186375
263.671333425
263.671455550
263.671597613
263.671614450
263.671720662
263.671767338
263.671819637
263.671995013
263.672005888
263.672015662
263.672120125
263.672180562
263.672440838
263.672460387
263.672505325
263.672551113
263.672560725
263.672609425
263.672849550
263.672930875
263.672946625
263.672995175
263.673030187
263.673094312
263.673106188
263.673169850
263.673172000
263.673180087
263.673242875
263.673262062
263.673292550
263.673316188
263.673453800
263.673509775
263.673523650
263.673588838
263.673599500
263.673684025
263.673793775
263.673848075
263.673866213
263.673901950
263.674007650
263.674138325
263.674303787
263.674321487
263.674403525
263.674410600
263.674443925
263.674749875
263.674750188
263.674827512
263.674851488
263.674942337
263.674959188
263.674964588
263.675173163
263.675194313
263.675202413
263.675297662
263.675324962
263.675360025
263.675393850
263.675465612
263.675466912
263.675604725
263.675640225
263.675682988
263.675802513
263.675813325
263.675815962
263.675846987
263.675851875
263.675906175
263.675915950
263.675929063
263.675939088
263.675944412
263.676007637
263.676174725
263.676176913
263.676182400
263.676198413
263.676251163
263.676357188
263.676422325
263.676453638
263.676569187
263.676762625
263.676771687
263.676823400
263.676863912
263.676899250
263.676908088
263.676972938
263.676974938
263.676982525
263.677029225
263.677165887
263.677177712
263.677239612
263.677264588
263.677296500
263.677336088
263.677383013
263.677403187
263.677433225
263.677499825
263.677541163
263.677595750
263.677619438
263.677642300
263.677720813
263.677834150
263.677900837
263.677905012
263.677919425
263.677936575
263.677982775
263.678005575
263.678035538
263.678084587
263.678163013
263.678260637
263.678297337
263.678325262
263.678401525
263.678590213
263.678667725
263.678736125
263.678754013
263.678881800
263.678906563
263.678957137
263.678995075
263.679128962
263.679136687
263.679151100
263.679179938
263.679185325
263.679206813
263.679418025
263.679455000
263.679468525
263.679511050
263.679535788
263.679572325
263.679747362
263.679900313
263.679918375
263.679929087
263.680027638
263.680077462
263.680103088
263.680115725
263.680145000
263.680172525
263.680281600
263.680359775
263.680359963
263.680392037
263.680406488
263.680424362
263.680454288
263.680470750
263.680472175
263.680483350
263.680519300
263.680544537
263.680554100
263.680574837
263.680619200
263.680693937
263.680723763
263.680728837
263.680764062
263.680780137
263.680863737
263.680890550
263.680893075
263.680916438
263.680970075
263.680972387
263.681025438
263.681058613
263.681126012
263.681146437
263.681176988
263.681208775
263.681208863
263.681211113
263.681214838
263.681220825
263.681243850
263.681273637
263.681294425
263.681330475
263.681341238
263.681344700
263.681410700
263.681411412
263.681514775
263.681591438
263.681665900
263.681730450
263.681733488
263.681768925
263.681837550
263.681837813
263.681857788
263.681910888
263.681974825
263.681998588
263.682002362
263.682009587
263.682033350
263.682033450
263.682199363
263.682208988
263.682298862
263.682309813
263.682344600
263.682431437
263.682451587
263.682492400
263.682529850
263.682581200
263.682597100
263.682612775
263.682624725
263.682660725
263.682662788
263.682762425
263.682803887
263.682823588
263.682876588
263.682901150
263.682910713
263.682944663
263.683015625
263.683019263
263.683041887
263.683053175
263.683115300
263.683118000
263.683154063
263.683174313
263.683210175
263.683248438
263.683248550
263.683273825
263.683278500
263.683279513
263.683313625
263.683336200
263.683343638
263.683343837
263.683345987
263.683383875
263.683386850
263.683443087
263.683443750
263.683467950
263.683475737
263.683508712
263.683545213
263.683575912
263.683596262
263.683653750
263.683697988
263.683702513
263.683768950
263.683836875
263.683851600
263.683885288
263.683968938
263.683992675
263.684011413
263.684038537
263.684047725
263.684070175
263.684081500
263.684095038
263.684095975
263.684101162
263.684134888
263.684212750
263.684275838
263.684357238
263.684407325
263.684417175
263.684530512
263.684551563
263.684565650
263.684586738
263.684591787
263.684598788
263.684639950
263.684641012
263.684642125
263.684725500
263.684801662
263.684846175
263.684847087
263.684847175
263.684847812
263.684914838
263.684918513
263.684986438
263.684991450
263.685005488
263.685011213
263.685028162
263.685040875
263.685079050
263.685107313
263.685123125
263.685218775
263.685218925
263.685253375
263.685257900
263.685315362
263.685315825
263.685321387
263.685324412
263.685329900
263.685368713
263.685373238
263.685448463
263.685486088
263.685492463
263.685498138
263.685498312
263.685516000
263.685578750
263.685590312
263.685590662
263.685592912
263.685593875
263.685598088
263.685615213
263.685620250
263.685626775
263.685633050
263.685633600
263.685644400
263.685651862
263.685658762
263.685669487
263.685673750
263.685673875
263.685686300
263.685692113
263.685696000
263.685724725
263.685725938
263.685727700
263.685728450
263.685729762
263.685732275
263.685743600
263.685744225
263.685773075
263.685791512
263.685800200
263.685820313
263.685823500
263.685833350
263.685857325
263.685863250
263.685863337
263.685876587
263.685889650
263.685893437
263.685899812
263.685901662
263.685907025
263.685907537
263.685913550
263.685920662
263.685922887
263.685935375
263.685946775
263.685959562
263.685972175
263.686005137
263.686008200
263.686010688
263.686027712
263.686039938
263.686048787
263.686062075
263.686071400
263.686076975
263.686094862
263.686109275
263.686110912
263.686111363
263.686111450
263.686135112
263.686138562
263.686148175
263.686154675
263.686157438
263.686170737
263.686185562
263.686186738
263.686195587
263.686226837
263.686235550
263.686283875
263.686287300
263.686307175
263.686333037
263.686340575
263.686343550
263.686357850
263.686379750
263.686380387
263.686380488
263.686381312
263.686479787
263.686482538
263.686483113
263.686484775
263.686487275
263.686488250
263.686490063
263.686492112
263.686492725
263.686492850
263.686494850
263.686497075
263.686501575
263.686503150
263.686503888
263.686504388
263.686526775
263.686553812
263.686555400
263.686567287
263.686586550
263.686616700
263.686713225
263.686732737
263.686733675
263.686736063
263.686736925
263.686794725
263.686821538
263.686822675
263.686825300
263.686830563
263.686831600
263.686844400
263.686857588
263.686858600
263.686866525
263.686866712
263.686878788
263.686919112
263.686948612
263.686968150
263.687051612
263.687096662
263.687110637
263.687111163
263.687115600
263.687116713
263.687119162
263.687119300
263.687120288
263.687121788
263.687124975
263.687128137
263.687141362
263.687141500
263.687143650
263.687152175
263.687155837
263.687158737
263.687160000
263.687163225
263.687164150
263.687179175
263.687184850
263.687185425
263.687189063
263.687189650
263.687202000
263.687202700
263.687204587
263.687204675
263.687211612
263.687213900
263.687219550
263.687223150
263.687223450
263.687226862
263.687226950
263.687233400
263.687236125
263.687241175
263.687243787
263.687249275
263.687258563
263.687266725
263.687276225
263.687277938
263.687293062
263.687298150
263.687302363
263.687304075
263.687304312
263.687306150
263.687309125
263.687314650
263.687316275
263.687320175
263.687343200
263.687343512
263.687359875
263.687374125
263.687448113
263.687465750
263.687500625
263.687501763
263.687554112
263.687554525
263.687558075
263.687558313
263.687631712
263.687634188
263.687648250
263.687729650
263.687754625
263.687763963
263.687793975
263.687820288
263.687850813
263.687889312
263.687919637
263.687930250
263.687932838
263.687948800
263.687978913
263.687985463
263.687987925
263.687988500
263.688000237
263.688011125
263.688011300
263.688012300
263.688033538
263.688034362
263.688044237
263.688050325
263.688050513
263.688055800
263.688055912
263.688069488
263.688070800
263.688078963
263.688089162
263.688108600
263.688119787
263.688125813
263.688151000
263.688189062
263.688190987
263.688192538
263.688202275
263.688203600
263.688207013
263.688210975
263.688214225
263.688216500
263.688218338
263.688218425
263.688218900
263.688224775
263.688228625
263.688234125
263.688242937
263.688243113
263.688243325
263.688243413
263.688244625
263.688247375
263.688249400
263.688265125
263.688265338
263.688265825
263.688282787
263.688300075
263.688301687
263.688301963
263.688333287
263.688336213
263.688344925
263.688375012
263.688428537
263.688434513
263.688441350
263.688442988
263.688456000
263.688460113
263.688478400
263.688481262
263.688482675
263.688503350
263.688509425
263.688530512
263.688534838
263.688539812
263.688543500
263.688550425
263.688551613
263.688552888
263.688569262
263.688649462
263.688662150
263.688669913
263.688674725
263.688675125
263.688676300
263.688676900
263.688682450
263.688688263
263.688698800
263.688699513
263.688706513
263.688722775
263.688722912
263.688739788
263.688740112
263.688749163
263.688762300
263.688762537
263.688763437
263.688764875
263.688765488
263.688766213
263.688775675
263.688786100
263.688794238
263.688820113
263.688826100
263.688855725
263.688857675
263.688857762
263.688858550
263.688860062
263.688885013
263.688888200
263.688888650
263.688889150
263.688890000
263.688891350
263.688895488
263.688898800
263.688918188
263.688919500
263.688919638
263.688921988
263.688922825
263.688925000
263.688925962
263.688953075
263.688958388
263.688963400
263.688970013
263.688971250
263.688992975
263.689001888
263.689002637
263.689002725
263.689003950
263.689006488
263.689006650
263.689019238
263.689041125
263.689048900
263.689066275
263.689067725
263.689070062
263.689076000
263.689076087
263.689080550
263.689095075
263.689099862
263.689140338
263.689153850
263.689157088
263.689161888
263.689195237
263.689196412
263.689203987
263.689204562
263.689205875
263.689209913
263.689211700
263.689216387
263.689217412
263.689234662
263.689235138
263.689248575
263.689262900
263.689285812
263.689287537
263.689292700
263.689294200
263.689318913
263.689343263
263.689377675
263.689392162
263.689394938
263.689397800
263.689400337
263.689412937
263.689415650
263.689416025
263.689420450
263.689427025
263.689437037
263.689438288
263.689446112
263.689449362
263.689450375
263.689464638
263.689503525
263.689505387
263.689522287
263.689534075
263.689541175
263.689547100
263.689614675
263.689616825
263.689618500
263.689619375
263.689620338
263.689622400
263.689624138
263.689634075
263.689640325
263.689644662
263.689652800
263.689684812
263.689687713
263.689692300
263.689701188
263.689702838
263.689703362
263.689703488
263.689708775
263.689725800
263.689727050
263.689736513
263.689753300
263.689753788
263.689757063
263.689758825
263.689764938
263.689765300
263.689765937
263.689766975
263.689770437
263.689770675
263.689775150
263.689826675
263.689867950
263.689879062
263.689889600
263.689898588
263.689902675
263.689921987
263.689924075
263.689930275
263.689945187
263.689953287
263.689958525
263.689981150
263.689982750
263.689983250
263.689986788
263.690017287
263.690024800
263.690033250
263.690067338
263.690072625
263.690098638
263.690129937
263.690164075
263.690168050
263.690168212
263.690199700
263.690202875
263.690239225
263.690239712
263.690240500
263.690250138
263.690261850
263.690269825
263.690278088
263.690286325
263.690293113
263.690293875
263.690295363
263.690316650
263.690317338
263.690343138
263.690371062
263.690371187
263.690375238
263.690383500
263.690386462
263.690388325
263.690396013
263.690423525
263.690428425
263.690431338
263.690434700
263.690437637
263.690448538
263.690449100
263.690454700
263.690465437
263.690468450
263.690504525
263.690511900
263.690514300
263.690520812
263.690530562
263.690543587
263.690551000
263.690585812
263.690585900
263.690688325
263.690706325
263.690716988
263.690717887
263.690726312
263.690746662
263.690757875
263.690758325
263.690766363
263.690780763
263.690790325
263.690808338
263.690828250
263.690830937
263.690893062
263.690908500
263.690908588
263.690920525
263.690966312
263.690969850
263.690970100
263.690973025
263.691004125
263.691021525
263.691024987
263.691026362
263.691035563
263.691053087
263.691053650
263.691053750
263.691065788
263.691068350
263.691073088
263.691084625
263.691086387
263.691099900
263.691101138
263.691101263
263.691102825
263.691114325
263.691114625
263.691114712
263.691116362
263.691116725
263.691116925
263.691142125
263.691163175
263.691171375
263.691178887
263.691179863
263.691186875
263.691190825
263.691191100
263.691191350
263.691191937
263.691195625
263.691203738
263.691204400
263.691214050
263.691217138
263.691253188
263.691253912
263.691295125
263.691296688
263.691297250
263.691300487
263.691313163
263.691318062
263.691461237
263.691467325
263.691513337
263.691532600
263.691534600
263.691540125
263.691552975
263.691561600
263.691609363
263.691617875
263.691623250
263.691643000
263.691645612
263.691663225
263.691664688
263.691673925
263.691677150
263.691681113
263.691681538
263.691686312
263.691703850
263.691717025
263.691753325
263.691753625
263.691754975
263.691758763
263.691758850
263.691782650
263.691786438
263.691804938
263.691805275
263.691824587
263.691830138
263.691835687
263.691842538
263.691851312
263.691863400
263.691864562
263.691864700
263.691934038
263.691948313
263.691971062
263.691977300
263.692036513
263.692059500
263.692089562
263.692099138
263.692100187
263.692100738
263.692112600
263.692122013
263.692131975
263.692132688
263.692132963
263.692133937
263.692145462
263.692146962
263.692150487
263.692155038
263.692156350
263.692165900
263.692178550
263.692181812
263.692182000
263.692183962
263.692201375
263.692204712
263.692220313
263.692228275
263.692266512
263.692285187
263.692315725
263.692330700
263.692332313
263.692419900
263.692440088
263.692444800
263.692475587
263.692483750
263.692489038
263.692495538
263.692495950
263.692497100
263.692499362
263.692505013
263.692512000
263.692513625
263.692527850
263.692533700
263.692533800
263.692544288
263.692544850
263.692550250
263.692571788
263.692581925
263.692582937
263.692587775
263.692589087
263.692601787
263.692609263
263.692622537
263.692630212
263.692659175
263.692665300
263.692671175
263.692674038
263.692676413
263.692678200
263.692679725
263.692693125
263.692693837
263.692698475
263.692702950
263.692707925
263.692709063
263.692711575
263.692713612
263.692715188
263.692715450
263.692724362
263.692732962
263.692734137
263.692738950
263.692741763
263.692750213
263.692758187
263.692789937
263.692796962
263.692804175
263.692805475
263.692820013
263.692822075
263.692826325
263.692839150
263.692845600
263.692845900
263.692848562
263.692848650
263.692848925
263.692859100
263.692892050
263.692905975
263.692906063
263.692913725
263.692921587
263.692940150
263.692988075
263.693053525
263.693070262
263.693071475
263.693117963
263.693120100
263.693135850
263.693146500
263.693196700
263.693238750
263.693252250
263.693288612
263.693294675
263.693328675
263.693365612
263.693366375
263.693381938
263.693382650
263.693394975
263.693400975
263.693443237
263.693519163
263.693530512
263.693531512
263.693539913
263.693553625
263.693556675
263.693562325
263.693593787
263.693600862
263.693609250
263.693619000
263.693619087
263.693632663
263.693641613
263.693658750
263.693674175
263.693693213
263.693706212
263.693712012
263.693712137
263.693713200
263.693713913
263.693719575
263.693721600
263.693751987
263.693753675
263.693754000
263.693755000
263.693755237
263.693755475
263.693758275
263.693758838
263.693771287
263.693804988
263.693824500
263.693854612
263.693893913
263.693896300
263.693896812
263.693904025
263.693909675
263.693936287
263.693943675
263.693947200
263.693947350
263.693956075
263.693979662
263.693984737
263.693985800
263.693993725
263.694029263
263.694029387
263.694036825
263.694040350
263.694063175
263.694063300
263.694065600
263.694068275
263.694068375
263.694070200
263.694258725
263.694260325
263.694265238
263.694282638
263.694319263
263.694321550
263.694354912
263.694359238
263.694359963
263.694378500
263.694388688
263.694422325
263.694513863
263.694513950
263.694515862
263.694521188
263.694521975
263.694522475
263.694541000
263.694546162
263.694556687
263.694556912
263.694559625
263.694570188
263.694574200
263.694574525
263.694582588
263.694590362
263.694591575
263.694593800
263.694595187
263.694596025
263.694601612
263.694636600
263.694649137
263.694689563
263.694689825
263.694697287
263.694701450
263.694704375
263.694717538
263.694726338
263.694747963
263.694753575
263.694754387
263.694755150
263.694896262
263.694904425
263.694909775
263.694923688
263.694946250
263.694950312
263.694953200
263.694953275
263.694953362
263.694963150
263.694965475
263.694995838
263.695004575
263.695018212
263.695020650
263.695020838
263.695035825
263.695049425
263.695050738
263.695053388
263.695067900
263.695069913
263.695072475
263.695072612
263.695077550
263.695081250
263.695137225
263.695226587
263.695226800
263.695229100
263.695231588
263.695247237
263.695251513
263.695253175
263.695275663
263.695277975
263.695278100
263.695282038
263.695301363
263.695308287
263.695310625
263.695314475
263.695317100
263.695317187
263.695321288
263.695329525
263.695340725
263.695351075
263.695404375
263.695443875
263.695623338
263.695623825
263.695626700
263.695631925
263.695636225
263.695656450
263.695672050
263.695672512
263.695700675
263.695708837
263.695713625
263.695719037
263.695723700
263.695736287
263.695738287
263.695752062
263.695756113
263.695756313
263.695770112
263.695783063
263.695785113
263.695789650
263.695799313
263.695805750
263.695812138
263.695819863
263.695833300
263.695839025
263.695843200
263.695861762
263.695875587
263.695886600
263.695903363
263.695909438
263.695930475
263.695930562
263.695948550
263.695948863
263.695953675
263.695953813
263.695973550
263.695974725
263.695975525
263.695982950
263.695983075
263.695984725
263.695985137
263.695985250
263.695986100
263.695988325
263.695992162
263.695992563
263.695999762
263.696001625
263.696042487
263.696056312
263.696062237
263.696064950
263.696071337
263.696086025
263.696086112
263.696091062
263.696091837
263.696098400
263.696113762
263.696117600
263.696118750
263.696169988
263.696170075
263.696278488
263.696306112
263.696306650
263.696306725
263.696312525
263.696314588
263.696316375
263.696331100
263.696338425
263.696381225
263.696387650
263.696416175
263.696417250
263.696419488
263.696424187
263.696432950
263.696455163
263.696459550
263.696460563
263.696514550
263.696514713
263.696528350
263.696532213
263.696537500
263.696539225
263.696539850
263.696551550
263.696584537
263.696593488
263.696593662
263.696595800
263.696668312
263.696679862
263.696885737
263.696893425
263.696930650
263.696963612
263.696976350
263.696981100
263.696988962
263.697008300
263.697015637
263.697015750
263.697030525
263.697033438
263.697036800
263.697049925
263.697050250
263.697051988
263.697076938
263.697084550
263.697090625
263.697091113
263.697093312
263.697094012
263.697094687
263.697103938
263.697147225
263.697196463
263.697209950
263.697225600
263.697235537
263.697236025
263.697267712
263.697273200
263.697286813
263.697288725
263.697301375
263.697301462
263.697303675
263.697316875
263.697317662
263.697318012
263.697319125
263.697341962
263.697347600
263.697349700
263.697352613
263.697356362
263.697361587
263.697363150
263.697389112
263.697394963
263.697422375
263.697423950
263.697463112
263.697485062
263.697508675
263.697516988
263.697519475
263.697532613
263.697591112
263.697600525
263.697600900
263.697619825
263.697628050
263.697628600
263.697628700
263.697647925
263.697663350
263.697672613
263.697681187
263.697681638
263.697709213
263.697712362
263.697712787
263.697713637
263.697716987
263.697718812
263.697721413
263.697724600
263.697725237
263.697726713
263.697733463
263.697736525
263.697740862
263.697742913
263.697743100
263.697757113
263.697774738
263.697806787
263.697808750
263.697822650
263.697822987
263.697824687
263.697830175
263.697838112
263.697838237
263.697839112
263.697840088
263.697840187
263.697842250
263.697843163
263.697843363
263.697871750
263.697883513
263.697893187
263.697898113
263.697898413
263.697902150
263.697923463
263.697930775
263.697938525
263.697978663
263.697989650
263.698003525
263.698003612
263.698077075
263.698090387
263.698092813
263.698111225
263.698115112
263.698145662
263.698168787
263.698170175
263.698226450
263.698240050
263.698271163
263.698277313
263.698278238
263.698284825
263.698301525
263.698303075
263.698303488
263.698303838
263.698313250
263.698314537
263.698317250
263.698368388
263.698375587
263.698376250
263.698380850
263.698400175
263.698421887
263.698421975
263.698424462
263.698426063
263.698452637
263.698513612
263.698525750
263.698546688
263.698548275
263.698567825
263.698570050
263.698570550
263.698577650
263.698590113
263.698591325
263.698655262
263.698661450
263.698679025
263.698686613
263.698694200
263.698715512
263.698752175
263.698756775
263.698768425
263.698782063
263.698784000
263.698797012
263.698821362
263.698844313
263.698845875
263.698877600
263.698897875
263.698952425
263.698958963
263.699005287
263.699013687
263.699023400
263.699054887
263.699100612
263.699228463
263.699249838
263.699288013
263.699315613
263.699328250
263.699371863
263.699439962
263.699450400
263.699491825
263.699497025
263.699530013
263.699558775
263.699694000
263.699700150
263.699750112
263.699779475
263.699802450
263.699806412
263.699868863
263.699950038
263.699966963
263.699970475
263.699971287
263.700031463
263.700031850
263.700041512
263.700061887
263.700124800
263.700134925
263.700171238
263.700176063
263.700180288
263.700185275
263.700188675
263.700199763
263.700211463
263.700212762
263.700255100
263.700289213
263.700324875
263.700356862
263.700359875
263.700363700
263.700446287
263.700566150
263.700574012
263.700618450
263.700656900
263.700674162
263.700729875
263.700873250
263.700923150
263.700951187
263.700961750
263.701001675
263.701021750
263.701070487
263.701130363
263.701130588
263.701156150
263.701173375
263.701190600
263.701220513
263.701292762
263.701421575
263.701501825
263.701542412
263.701586787
263.701641288
263.701660025
263.701684350
263.701684638
263.701688438
263.701696175
263.701707263
263.701720275
263.701828350
263.701837825
263.701938138
263.701981662
263.702025112
263.702025838
263.702061800
263.702066550
263.702068812
263.702070000
263.702168313
263.702184887
263.702247862
263.702279137
263.702296425
263.702324325
263.702371075
263.702381587
263.702411588
263.702437137
263.702454037
263.702559800
263.702647625
263.702657863
263.702689888
263.702708313
263.702710875
263.702713550
263.702724750
263.702858913
263.702925275
263.702929037
263.702930238
263.702941113
263.703010175
263.703026187
263.703047313
263.703175300
263.703332625
263.703334700
263.703399737
263.703425925
263.703481437
263.703529300
263.703563150
263.703563313
263.703583813
263.703655588
263.703657663
263.703767238
263.703852250
263.703966250
263.704011300
263.704121025
263.704203712
263.704347412
263.704429725
263.704444650
263.704477275
263.704511663
263.704554950
263.704594537
263.704633500
263.704744188
263.704786413
263.704816488
263.704878463
263.704885537
263.704909187
263.704953513
263.704955412
263.704977400
263.705001175
263.705069600
263.705087200
263.705130075
263.705154900
263.705227762
263.705275288
263.705344350
263.705409850
263.705511713
263.705530650
263.705646350
263.705654887
263.705830925
263.705940950
263.705963000
263.706044875
263.706112562
263.706124612
263.706220925
263.706247888
263.706258400
263.706360725
263.706398788
263.706405125
263.706409737
263.706556938
263.706727737
263.706776550
263.706841050
263.706867887
263.706921187
263.706972175
263.706976750
263.707037412
263.707101163
263.707133937
263.707136762
263.707143075
263.707168412
263.707168513
263.707237388
263.707321250
263.707398375
263.707416600
263.707438038
263.707499375
263.707524725
263.707731762
263.707873325
263.707897225
263.707947375
263.707970900
263.708044625
263.708051025
263.708052188
263.708061725
263.708183775
263.708229375
263.708233700
263.708263913
263.708309513
263.708311187
263.708452513
263.708464775
263.708471163
263.708496613
263.708540513
263.708568800
263.708569150
263.708574475
263.708634038
263.708674025
263.708690225
263.708690850
263.708693300
263.708719062
263.708722163
263.708735288
263.708741963
263.708766900
263.708767088
263.708810150
263.708814538
263.708823125
263.708829537
263.708844750
263.708860975
263.708927700
263.708932038
263.708945550
263.708990137
263.708994763
263.709017412
263.709027488
263.709027675
263.709060850
263.709086838
263.709097025
263.709192400
263.709198188
263.709213912
263.709227812
263.709232537
263.709252150
263.709275962
263.709430675
263.709442712
263.709446787
263.709499425
263.709542425
263.709548975
263.709562500
263.709575325
263.709591225
263.709599125
263.709650212
263.709773400
263.709841075
263.710001363
263.710002088
263.710024112
263.710024325
263.710075763
263.710243375
263.710247337
263.710251600
263.710268013
263.710272750
263.710295200
263.710307525
263.710319738
263.710324475
263.710361100
263.710468988
263.710499562
263.710564738
263.710592837
263.710593975
263.710625512
263.710627975
263.710634500
263.710662375
263.710667925
263.710698825
263.710731862
263.710813375
263.710816450
263.710828800
263.710855238
263.710963338
263.711044738
263.711049325
263.711067900
263.711070175
263.711070263
263.711080312
263.711082725
263.711086937
263.711090225
263.711117475
263.711119587
263.711139800
263.711144300
263.711159925
263.711176588
263.711341225
263.711420250
263.711471763
263.711485138
263.711487625
263.711526525
263.711596175
263.711750425
263.711752537
263.711755912
263.711788087
263.711809838
263.711964450
263.712005225
263.712012338
263.712048987
263.712074788
263.712098738
263.712130525
263.712220975
263.712270250
263.712413238
263.712432037
263.712446900
263.712471138
263.712615738
263.712646563
263.712775663
263.712803212
263.712930187
263.712993350
263.713022762
263.713062912
263.713080237
263.713137075
263.713145937
263.713386050
263.713477575
263.713538663
263.713611012
263.713628963
263.713654813
263.713663937
263.713705400
263.713774375
263.713783037
263.713819775
263.713860488
263.713897363
263.713904325
263.713922562
263.713928888
263.713945262
263.713954587
263.713976650
263.714099475
263.714129550
263.714184962
263.714239888
263.714263375
263.714276300
263.714283562
263.714363300
263.714493600
263.714593500
263.714593813
263.714615850
263.714802888
263.714804250
263.715032137
263.715037025
263.715069700
263.715204750
263.715275700
263.715292325
263.715451875
263.715480650
263.715480738
263.715480937
263.715491713
263.715501412
263.715502113
263.715539400
263.715578563
263.715580138
263.715594050
263.715668138
263.715674025
263.715722925
263.715778350
263.715949500
263.716001413
263.716016487
263.716054800
263.716124638
263.716241850
263.716360087
263.716382038
263.716410363
263.716412887
263.716486187
263.716504063
263.716602212
263.716662475
263.716731500
263.716738625
263.716740025
263.716787362
263.716896663
263.716899463
263.717137750
263.717220537
263.717251325
263.717252588
263.717374137
263.717388787
263.717504963
263.717515600
263.717538237
263.717703425
263.717843637
263.718087187
263.718124650
263.718146500
263.718182475
263.718309875
263.718404212
263.718404325
263.718502600
263.718586212
263.718586300
263.718621200
263.718631763
263.718722313
263.718726500
263.718755013
263.718873775
263.718877975
263.718934475
263.718941625
263.719017850
263.719141288
263.719208713
263.719415438
263.719466975
263.719473500
263.719535775
263.719536838
263.719625312
263.719626700
263.719628063
263.719729262
263.719735662
263.719740475
263.719816412
263.719843187
263.719949962
263.719960487
263.719977762
263.720025038
263.720093388
263.720097463
263.720346750
263.720432050
263.720525650
263.720558163
263.720643800
263.720724637
263.720744075
263.720810062
263.720904650
263.721050975
263.721146025
263.721192350
263.721241350
263.721252988
263.721357075
263.721491362
263.721591700
263.721606100
263.721625875
263.721720538
263.721857475
263.721926138
263.721928788
263.722042237
263.722052525
263.722080325
263.722096000
263.722187375
263.722289537
263.722457137
263.722469500
263.722565725
263.722567150
263.722601650
263.722638712
263.722642250
263.722685712
263.722692050
263.723031200
263.723120175
263.723165375
263.723198538
263.723246637
263.723280650
263.723330487
263.723353625
263.723376275
263.723438675
263.723597837
263.723682338
263.723693862
263.723810875
263.724017338
263.724119325
263.724167450
263.724262075
263.724283212
263.724343863
263.724402300
263.724408462
263.724409450
263.724438637
263.724694087
263.724813438
263.724821875
263.724884213
263.725024825
263.725051600
263.725067313
263.725075550
263.725130037
263.725140162
263.725146875
263.725157475
263.725175075
263.725192525
263.725235125
263.725258225
263.725333387
263.725435825
263.725480475
263.725480563
263.725487950
263.725658388
263.725693925
263.725712725
263.725712887
263.725815475
263.725923438
263.726034000
263.726083650
263.726085550
263.726116800
263.726333075
263.726339175
263.726532888
263.726541937
263.726569575
263.726625675
263.726673850
263.726701537
263.726782838
263.726802813
263.726824262
263.726827575
263.726935875
263.726936025
263.726962913
263.727109262
263.727123100
263.727160738
263.727173063
263.727247562
263.727268462
263.727361863
263.727383037
263.727409475
263.727506200
263.727580913
263.727728375
263.727770175
263.727784162
263.727928475
263.727989638
263.728078387
263.728147412
263.728152287
263.728237262
263.728365550
263.728446925
263.728527850
263.728533800
263.728555738
263.728625487
263.728633125
263.728672375
263.728701312
263.728767287
263.728909875
263.729015362
263.729148050
263.729188350
263.729357025
263.729381800
263.729388163
263.729464787
263.729562575
263.729582363
263.729610950
263.729815463
263.729832988
263.729859962
263.729884000
263.729925900
263.729934388
263.729968500
263.730045287
263.730412962
263.730626225
263.730654550
263.730732387
263.730750913
263.730943250
263.730943337
263.731119738
263.731266212
263.731301800
263.731315350
263.731321800
263.731382338
263.731385612
263.731417700
263.731478112
263.731478200
263.731544700
263.731653788
263.731888075
263.732029050
263.732049562
263.732126288
263.732145075
263.732151200
263.732213812
263.732233925
263.732250588
263.732347975
263.732381575
263.732395225
263.732405888
263.732406175
263.732798375
263.732870900
263.732915288
263.732933050
263.732989137
263.733195313
263.733283775
263.733299550
263.733305625
263.733514750
263.733553600
263.733732525
263.733741425
263.734049238
263.734051125
263.734084537
263.734274800
263.734300813
263.734357288
263.734385963
263.734462838
263.734564313
263.734612738
263.734698900
263.734706963
263.734719725
263.734774700
263.734873700
263.734891275
263.735032312
263.735050300
263.735089975
263.735134637
263.735141975
263.735145925
263.735310013
263.735317113
263.735367812
263.735399175
263.735523312
263.735534775
263.735543575
263.735563038
263.735586463
263.735654550
263.735726350
263.735749437
263.735769175
263.735806975
263.735821088
263.735930162
263.735942688
263.735955488
263.735996237
263.736030850
263.736030963
263.736129787
263.736131162
263.736142950
263.736192600
263.736297562
263.736312512
263.736317887
263.736442463
263.736512900
263.736513462
263.736542462
263.736570813
263.736751538
263.736794337
263.737006463
263.737011225
263.737275650
263.737288762
263.737312262
263.737370600
263.737384088
263.737525763
263.737525838
263.737529612
263.737534762
263.737612150
263.737791550
263.737796087
263.737858637
263.737992750
263.737995100
263.737996350
263.738023937
263.738074000
263.738246925
263.738269587
263.738363838
263.738416837
263.738423900
263.738483750
263.738594713
263.738604850
263.738683300
263.738723413
263.738723500
263.738771213
263.738833250
263.738850963
263.738943800
263.738943887
263.738953875
263.738981663
263.739365400
263.739445687
263.739501137
263.739620575
263.739709575
263.739727050
263.739817663
263.740015837
263.740145800
263.740244375
263.740340950
263.740380412
263.740577000
263.740586287
263.740907400
263.741099712
263.741138863
263.741226625
263.741262538
263.741263625
263.741278175
263.741331100
263.741374563
263.741391538
263.741437937
263.741541325
263.741559413
263.741562900
263.741601887
263.741620025
263.741757150
263.741786587
263.741815438
263.741853325
263.741922488
263.741977712
263.741992500
263.742002163
263.742059225
263.742192675
263.742244600
263.742289675
263.742420312
263.742465075
263.742549650
263.742607262
263.742670450
263.742705075
263.742705650
263.742716513
263.742809187
263.742829625
263.742858512
263.742865112
263.742877038
263.742878675
263.742986612
263.743032000
263.743090700
263.743090788
263.743118938
263.743154437
263.743177737
263.743222063
263.743320412
263.743519512
263.743535050
263.743535313
263.743568863
263.743580512
263.743598637
263.743612488
263.743881850
263.743927475
263.743927575
263.743939188
263.743955987
263.744058587
263.744234725
263.744247850
263.744262750
263.744288500
263.744314475
263.744405762
263.744463937
263.744471375
263.744544850
263.744598400
263.744617362
263.744645950
263.744715625
263.744804913
263.744847438
263.744998350
263.745053400
263.745065025
263.745079150
263.745266613
263.745266712
263.745282337
263.745359800
263.745404525
263.745445188
263.745523788
263.745569250
263.745733412
263.745750375
263.745803712
263.745835962
263.745880600
263.746006287
263.746012587
263.746069750
263.746088000
263.746175675
263.746211487
263.746247950
263.746254225
263.746273750
263.746281062
263.746525125
263.746539912
263.746589062
263.746589137
263.746637912
263.746638525
263.746765100
263.746839137
263.746863088
263.747146300
263.747293538
263.747296050
263.747364450
263.747418900
263.747684037
263.747713950
263.747762262
263.747781050
263.747810012
263.747867663
263.747889825
263.747938588
263.747965650
263.747999225
263.748048775
263.748057475
263.748062475
263.748254837
263.748506313
263.748550250
263.748591713
263.748676387
263.748907912
263.749067325
263.749428400
263.749447850
263.749449075
263.749481162
263.749493750
263.749499763
263.749540813
263.749573325
263.749601675
263.749792775
263.749923725
263.750010037
263.750021200
263.750024475
263.750030725
263.750122062
263.750171200
263.750202787
263.750214975
263.750234975
263.750247300
263.750272338
263.750329038
263.750329137
263.750349250
263.750396075
263.750423250
263.750423338
263.750612150
263.750614363
263.750688000
263.750728075
263.750796250
263.750933550
263.751012050
263.751175075
263.751178925
263.751181750
263.751196988
263.751213175
263.751275225
263.751401925
263.751548437
263.751584825
263.751584912
263.751674063
263.751677438
263.751761750
263.751798475
263.751967825
263.751977238
263.752078887
263.752352363
263.752353275
263.752478437
263.752543275
263.752601200
263.752621262
263.752622088
263.752690562
263.752692475
263.752721862
263.752846238
263.752860575
263.752899800
263.752913975
263.752931200
263.752947312
263.753032337
263.753077375
263.753343650
263.753482800
263.753525975
263.753672400
263.753672488
263.754068350
263.754404837
263.754431600
263.754442788
263.754563212
263.754622100
263.754672738
263.754684387
263.754684800
263.754694262
263.754768987
263.754780237
263.754882200
263.754885838
263.754959713
263.755008100
263.755029912
263.755179387
263.755179575
263.755298238
263.755525875
263.755534963
263.755551000
263.755569412
263.755641275
263.755660950
263.755726025
263.755763563
263.755768925
263.755996213
263.755996300
263.755997575
263.756036288
263.756076587
263.756201050
263.756318575
263.756398875
263.756560725
263.756576400
263.756650962
263.756785738
263.756878187
263.757110375
263.757115375
263.757212663
263.757232462
263.757285987
263.757329738
263.757357263
263.757443238
263.757589850
263.757591175
263.757628575
263.757650125
263.757668137
263.757688400
263.757689262
263.757815462
263.757923512
263.757930938
263.757959663
263.757987937
263.758005787
263.758007100
263.758028262
263.758065737
263.758073625
263.758094813
263.758098637
263.758171787
263.758189012
263.758240825
263.758249112
263.758261063
263.758263638
263.758283437
263.758320337
263.758373700
263.758388000
263.758425350
263.758647213
263.758693600
263.758707075
263.758873875
263.758912188
263.758964413
263.759087900
263.759092787
263.759115463
263.759236237
263.759259088
263.759278900
263.759355325
263.759355750
263.759450763
263.759545250
263.759568775
263.759619687
263.759852212
263.759896963
263.759985700
263.760040737
263.760117262
263.760213150
263.760346088
263.760355512
263.760364412
263.760366700
263.760437750
263.760469488
263.760558025
263.760603263
263.760905525
263.760969000
263.761012338
263.761169325
263.761336700
263.761436525
263.761614413
263.761668200
263.761788925
263.761913200
263.761932413
263.762055537
263.762056150
263.762088162
263.762103400
263.762129763
263.762167600
263.762215500
263.762236075
263.762250400
263.762340413
263.762348525
263.762414088
263.762421512
263.762507975
263.762525200
263.762573125
263.762602163
263.762632913
263.762652988
263.762675713
263.762829175
263.762917925
263.763094050
263.763105875
263.763109725
263.763130250
263.763203163
263.763240087
263.763241087
263.763405775
263.763405863
263.763421662
263.763486638
263.763620500
263.763672588
263.763888725
263.763954450
263.763964400
263.764001050
263.764022625
263.764171388
263.764189325
263.764332412
263.764372987
263.764387188
263.764404212
263.764522937
263.764526312
263.764581425
263.764639687
263.764716700
263.764741875
263.764757400
263.764783575
263.764795200
263.764831912
263.764872538
263.764996512
263.765055800
263.765061962
263.765069213
263.765093938
263.765094062
263.765126475
263.765129150
263.765176775
263.765184350
263.765239662
263.765262400
263.765391800
263.765403025
263.765692000
263.765748963
263.765846100
263.765921488
263.766056100
263.766085438
263.766104300
263.766156625
263.766297550
263.766404388
263.766411838
263.766418575
263.766460000
263.766523787
263.766579875
263.766598413
263.766634988
263.766637188
263.766641400
263.766652225
263.766729188
263.766790550
263.766908375
263.767031388
263.767031625
263.767359625
263.767409713
263.767500112
263.767550250
263.767639813
263.767679863
263.767811162
263.767922375
263.767971887
263.767986575
263.768032237
263.768089438
263.768107962
263.768124725
263.768171850
263.768177863
263.768185075
263.768238237
263.768242387
263.768242475
263.768254463
263.768254750
263.768326975
263.768366250
263.768381625
263.768385825
263.768411475
263.768438063
263.768557788
263.768586875
263.768702388
263.768979087
263.769015775
263.769030337
263.769033325
263.769034412
263.769054088
263.769060425
263.769084038
263.769204613
263.769221263
263.769291775
263.769400600
263.769418238
263.769507825
263.769533650
263.769571462
263.769762500
263.769834887
263.769892513
263.769909187
263.770072837
263.770129225
263.770129300
263.770129413
263.770157013
263.770271837
263.770294925
263.770333850
263.770355012
263.770423112
263.770480062
263.770515775
263.770578312
263.770599800
263.770662963
263.770689488
263.770707738
263.770749450
263.770794137
263.770801150
263.770909163
263.770924612
263.771094063
263.771095413
263.771106400
263.771122000
263.771166000
263.771351600
263.771400637
263.771428613
263.771428875
263.771485550
263.771561150
263.771771338
263.771792050
263.771907113
263.772051825
263.772095100
263.772152050
263.772179875
263.772184575
263.772247400
263.772323137
263.772366663
263.772448688
263.772495400
263.772604775
263.772621625
263.772688225
263.772790425
263.772791200
263.772958175
263.772990687
263.773050225
263.773095463
263.773164550
263.773405262
263.773553962
263.773564013
263.773564100
263.773573275
263.773586575
263.773618550
263.773663825
263.773672425
263.773771100
263.773874813
263.773969987
263.773984262
263.774034875
263.774073825
263.774096650
263.774209288
263.774210725
263.774239963
263.774363363
263.774387063
263.774415462
263.774515362
263.774521100
263.774556937
263.774630462
263.774670313
263.774776088
263.774824313
263.774992812
263.775077413
263.775094438
263.775216338
263.775261725
263.775295813
263.775362100
263.775364350
263.775401450
263.775446975
263.775483800
263.775616075
263.775739337
263.775875887
263.775896662
263.775903663
263.775950800
263.775975925
263.776155775
263.776182512
263.776276037
263.776291463
263.776338150
263.776397313
263.776435112
263.776501400
263.776510212
263.776533575
263.776536125
263.776539763
263.776697600
263.776707175
263.776707488
263.776711400
263.776726838
263.776747338
263.777054375
263.777089625
263.777131537
263.777329100
263.777362075
263.777421250
263.777425525
263.777533712
263.777535688
263.777800637
263.777803137
263.777817612
263.777874225
263.777911313
263.777920612
263.778020762
263.778023062
263.778133700
263.778169838
263.778197337
263.778248225
263.778302250
263.778328762
263.778336475
263.778365888
263.778489837
263.778559738
263.778567488
263.778586775
263.778916150
263.778923137
263.779067725
263.779285450
263.779396062
263.779458513
263.779465338
263.779468662
263.779485813
263.779526250
263.779886537
263.779940212
263.780021550
263.780112750
263.780227613
263.780251800
263.780265900
263.780272837
263.780308788
263.780318975
263.780406825
263.780427225
263.780469187
263.780519500
263.780533500
263.780593937
263.780598500
263.780632287
263.780658188
263.780664400
263.780681787
263.780686300
263.780753787
263.780786588
263.780852063
263.780908175
263.780978913
263.780992837
263.781113688
263.781203250
263.781232400
263.781236013
263.781246212
263.781279088
263.781450787
263.781456400
263.781585787
263.781598150
263.781625700
263.781627562
263.781634362
263.781671000
263.781728413
263.781800637
263.781988937
263.782024288
263.782079600
263.782279000
263.782359762
263.782490825
263.782538850
263.782554338
263.782637588
263.782637775
263.782724800
263.782887238
263.782918000
263.783033462
263.783106337
263.783267987
263.783289613
263.783290875
263.783303375
263.783305700
263.783549650
263.783597975
263.783620337
263.783678812
263.783686262
263.783766200
263.783856388
263.783861138
263.784085325
263.784119800
263.784265675
263.784408325
263.784417738
263.784431037
263.784461212
263.784506250
263.784524775
263.784610575
263.784634825
263.784676600
263.784746000
263.784753088
263.784880037
263.784994900
263.785026550
263.785058713
263.785299700
263.785422788
263.785433888
263.785517700
263.785666962
263.785771450
263.785778413
263.785798400
263.785874462
263.785874550
263.785940537
263.785958975
263.785996850
263.786021750
263.786028863
263.786086575
263.786126712
263.786201937
263.786241663
263.786270900
263.786283637
263.786314000
263.786385887
263.786389762
263.786410288
263.786469562
263.786517763
263.786520450
263.786658288
263.786857887
263.786862750
263.786939487
263.787013763
263.787099738
263.787198612
263.787251088
263.787257900
263.787275000
263.787275088
263.787327125
263.787338775
263.787405813
263.787451925
263.787475337
263.787522062
263.787570088
263.787587288
263.787598237
263.787657925
263.787695412
263.787748225
263.788025250
263.788026012
263.788081138
263.788156050
263.788177562
263.788211687
263.788265750
263.788308888
263.788345625
263.788382650
263.788416000
263.788483412
263.788499787
263.788537238
263.788635875
263.788974988
263.788975075
263.789005175
263.789048138
263.789109575
263.789131312
263.789145200
263.789168337
263.789171287
263.789394238
263.789406525
263.789502175
263.789506663
263.789545137
263.789579312
263.789588938
263.789589462
263.789603688
263.789784812
263.789830975
263.790088375
263.790105262
263.790250263
263.790279613
263.790293150
263.790345550
263.790412662
263.790521087
263.790526138
263.790551375
263.790553887
263.790564675
263.790636587
263.790641612
263.790699400
263.790777325
263.790855412
263.790888875
263.790948675
263.790969550
263.790981225
263.790998175
263.791115338
263.791240763
263.791240850
263.791242137
263.791336950
263.791366663
263.791384275
263.791416813
263.791448287
263.791568412
263.791584200
263.791596088
263.791664163
263.791672763
263.791672887
263.791718300
263.791765288
263.791765375
263.791791187
263.791827212
263.791961113
263.791975500
263.791987525
263.791998863
263.792238488
263.792280763
263.792293175
263.792378000
263.792399100
263.792485437
263.792502188
263.792561175
263.792585200
263.792622237
263.792635512
263.792685600
263.792688563
263.792734688
263.792780913
263.792894700
263.792953888
263.793026737
263.793059825
263.793061637
263.793160350
263.793221337
263.793343100
263.793459375
263.793461950
263.793596513
263.793613012
263.793633250
263.793639325
263.793648113
263.793694800
263.793783000
263.793803275
263.793912000
263.793965012
263.794116750
263.794165950
263.794209313
263.794350688
263.794388750
263.794481263
263.794497238
263.794519925
263.794647500
263.794653575
263.794654450
263.794752000
263.794880687
263.795005100
263.795032438
263.795049025
263.795074425
263.795077075
263.795080200
263.795122300
263.795180813
263.795247463
263.795283563
263.795308050
263.795346425
263.795382588
263.795691138
263.795731363
263.795756150
263.795771763
263.795872925
263.795906500
263.795937938
263.795947062
263.796230363
263.796247675
263.796253650
263.796308900
263.796318800
263.796388088
263.796395625
263.796433813
263.796497537
263.796527637
263.796554538
263.796556137
263.796978412
263.797078675
263.797079512
263.797083825
263.797117862
263.797127913
263.797429250
263.797458950
263.797465513
263.797523925
263.797592512
263.797622713
263.797623225
263.797632550
263.797767525
263.797794237
263.797817737
263.797868338
263.797881900
263.797893025
263.797909212
263.797969175
263.797986350
263.797996113
263.798050363
263.798079637
263.798137600
263.798238663
263.798259463
263.798309750
263.798420062
263.798484938
263.798493100
263.798548400
263.798598762
263.798606787
263.798642625
263.798715375
263.798762025
263.798856725
263.798925350
263.798951513
263.799058025
263.799161363
263.799162950
263.799233550
263.799238613
263.799245462
263.799282475
263.799356762
263.799387375
263.799412950
263.799413038
263.799576000
263.799642325
263.799651325
263.799743788
263.799833800
263.799926425
263.799944850
263.799970600
263.800092600
263.800120975
263.800136988
263.800259513
263.800268550
263.800288225
263.800295913
263.800309400
263.800312287
263.800315350
263.800315450
263.800352100
263.800370625
263.800382188
263.800439325
263.800456713
263.800514137
263.800522725
263.800594288
263.800606862
263.800722075
263.800757925
263.800808650
263.800836225
263.800878425
263.800928587
263.800933100
263.801134775
263.801149125
263.801212762
263.801268438
263.801283275
263.801315700
263.801327238
263.801431363
263.801487237
263.801583338
263.801611175
263.801616550
263.801621275
263.801646200
263.801686987
263.801816412
263.801833737
263.801838825
263.801855087
263.801865787
263.802026613
263.802124925
263.802258612
263.802268562
263.802280050
263.802341500
263.802351775
263.802356275
263.802392350
263.802436975
263.802496137
263.802679862
263.802737837
263.802855700
263.802858062
263.802873062
263.802926625
263.802931688
263.802952125
263.802961850
263.803046025
263.803062087
263.803067000
263.803090937
263.803233050
263.803405550
263.803425950
263.803518688
263.803631525
263.803694862
263.803827463
263.803828988
263.803874775
263.803922725
263.803948200
263.803997812
263.804243237
263.804265513
263.804303937
263.804310800
263.804329887
263.804374237
263.804399237
263.804446075
263.804573137
263.804719700
263.804786962
263.804830850
263.804898738
263.804923912
263.804924412
263.804944175
263.804961425
263.805013825
263.805226550
263.805239137
263.805313137
263.805465088
263.805491987
263.805573350
263.805706138
263.805706425
263.805724300
263.805803375
263.805880213
263.805959000
263.806115687
263.806130775
263.806240125
263.806244263
263.806301588
263.806364850
263.806393300
263.806587063
263.806654450
263.806683787
263.806689812
263.806698650
263.806700550
263.806708688
263.806725963
263.806810925
263.806826600
263.806830250
263.806885637
263.807169350
263.807175575
263.807212175
263.807272725
263.807298475
263.807324800
263.807358187
263.807408475
263.807421525
263.807463600
263.807469200
263.807481500
263.807533025
263.807610488
263.807673862
263.807677600
263.807743763
263.807743850
263.807777475
263.807862650
263.807942687
263.808090488
263.808165537
263.808185100
263.808196575
263.808204825
263.808304837
263.808305313
263.808445988
263.808446425
263.808524200
263.808543675
263.808566850
263.808567487
263.808582625
263.808678975
263.808762312
263.808762500
263.808833350
263.808844588
263.808867137
263.808878662
263.808885700
263.808888687
263.808894538
263.808914637
263.809272862
263.809291337
263.809302688
263.809342700
263.809454012
263.809463825
263.809487587
263.809539013
263.809613012
263.809645275
263.809978075
263.809981150
263.810010025
263.810036825
263.810066575
263.810131575
263.810146888
263.810177488
263.810193013
263.810217750
263.810259938
263.810461687
263.810527350
263.810563525
263.810579038
263.810618225
263.810632350
263.810714000
263.810894075
263.810942188
263.810947862
263.811076650
263.811167437
263.811286737
263.811322975
263.811357825
263.811443587
263.811577312
263.811691900
263.811722575
263.811778925
263.811793987
263.811939200
263.811986375
263.812068137
263.812121887
263.812121988
263.812316575
263.812429025
263.812452038
263.812456650
263.812555313
263.812555400
263.812555487
263.812681688
263.812687300
263.812730750
263.812799837
263.812823550
263.812824962
263.812871687
263.812883875
263.812922062
263.812936987
263.813010000
263.813045662
263.813057025
263.813060488
263.813066838
263.813385337
263.813420287
263.813458850
263.813468662
263.813510463
263.813531813
263.813563250
263.813581512
263.813642200
263.813668512
263.813744537
263.813753050
263.813754375
263.813782712
263.813923438
263.813977813
263.813988650
263.814047850
263.814071662
263.814072825
263.814110850
263.814129588
263.814276012
263.814510213
263.814519075
263.814556825
263.814585088
263.814647887
263.814669138
263.814694813
263.814704862
263.814709612
263.814844988
263.814866638
263.814931737
263.814956600
263.814988037
263.815049525
263.815192538
263.815217287
263.815410425
263.815439238
263.815614575
263.815668688
263.815834325
263.815836675
263.815844038
263.815940637
263.816006875
263.816077500
263.816077587
263.816133325
263.816174275
263.816253325
263.816346562
263.816346975
263.816369700
263.816459125
263.816460500
263.816471138
263.816514750
263.816527125
263.816582950
263.816593838
263.816651050
263.816662150
263.816716187
263.816767475
263.816893800
263.816963312
263.816965887
263.816987975
263.816996337
263.817006363
263.817012387
263.817050125
263.817091525
263.817190650
263.817235800
263.817241463
263.817360675
263.817386288
263.817401300
263.817413713
263.817460725
263.817494700
263.817561675
263.817571812
263.817817112
263.817893275
263.818139938
263.818155350
263.818165038
263.818304538
263.818327425
263.818361812
263.818437200
263.818449200
263.818467312
263.818569787
263.818569875
263.818574425
263.818583488
263.818618238
263.818618325
263.818675300
263.818676950
263.818682787
263.818717875
263.818737500
263.818749163
263.818849675
263.818860525
263.818860612
263.818869188
263.818887725
263.818895975
263.818896063
263.818912625
263.818960250
263.819170825
263.819170950
263.819218975
263.819309213
263.819411713
263.819429700
263.819450613
263.819495838
263.819609900
263.819745838
263.819770525
263.819775500
263.819822125
263.819842462
263.819867150
263.819867375
263.819882087
263.820053925
263.820060425
263.820069713
263.820145200
263.820223100
263.820251387
263.820263313
263.820284487
263.820387650
263.820441275
263.820541350
263.820599925
263.820610950
263.820611175
263.820652462
263.820660425
263.820676575
263.820739463
263.820739550
263.820855850
263.820878938
263.820924950
263.821019462
263.821163538
263.821177425
263.821207850
263.821238462
263.821297912
263.821301600
263.821337912
263.821527950
263.821537138
263.821537475
263.821852800
263.821859688
263.821900037
263.821941675
263.821973050
263.822029825
263.822134587
263.822175937
263.822228462
263.822228612
263.822237050
263.822356913
263.822472038
263.822494737
263.822499188
263.822525063
263.822526863
263.822543713
263.822553187
263.822574813
263.822840337
263.823067738
263.823164738
263.823166512
263.823169750
263.823176612
263.823183863
263.823228350
263.823235463
263.823236338
263.823450588
263.823455975
263.823456912
263.823498825
263.823507325
263.823522975
263.823528463
263.823638975
263.823658100
263.823683038
263.823761288
263.823789675
263.823842300
263.823969075
263.823993163
263.823995112
263.824003362
263.824087875
263.824111738
263.824192812
263.824236550
263.824262825
263.824329863
263.824342188
263.824425775
263.824426038
263.824489125
263.824552750
263.824606225
263.824699712
263.824700063
263.824732225
263.824841975
263.824878738
263.824901050
263.824924463
263.824928975
263.824963487
263.824969350
263.825059200
263.825061850
263.825075388
263.825213350
263.825350463
263.825466625
263.825527700
263.825748800
263.825790325
263.825888925
263.825913062
263.825952788
263.825956637
263.826072475
263.826078900
263.826157912
263.826183963
263.826184050
263.826226825
263.826235300
263.826246175
263.826255087
263.826350050
263.826385075
263.826487588
263.826497088
263.826515637
263.826611763
263.826671600
263.826673075
263.826790550
263.826852175
263.826857050
263.826866475
263.826993562
263.827015787
263.827021638
263.827029750
263.827081400
263.827084150
263.827103963
263.827136537
263.827201962
263.827340900
263.827354987
263.827545150
263.827571975
263.827602575
263.827655687
263.827666300
263.827671388
263.827702625
263.827706962
263.827742200
263.827899825
263.827911238
263.827942662
263.827958837
263.827967050
263.828005888
263.828087175
263.828122338
263.828131925
263.828155700
263.828169138
263.828230337
263.828247713
263.828271100
263.828286700
263.828286938
263.828287037
263.828362400
263.828475687
263.828566513
263.828587313
263.828609075
263.828624563
263.828654212
263.828661775
263.828692350
263.828693550
263.828746575
263.828778462
263.828802737
263.828911400
263.828924487
263.828978600
263.829143162
263.829235350
263.829356525
263.829379800
263.829419175
263.829449175
263.829488875
263.829536525
263.829640213
263.829645975
263.829749825
263.829884563
263.830027900
263.830055775
263.830068912
263.830069000
263.830069612
263.830134612
263.830198600
263.830225837
263.830249887
263.830264375
263.830327050
263.830380850
263.830400037
263.830415800
263.830501025
263.830508737
263.830518900
263.830582288
263.830628450
263.830655950
263.830656112
263.830662325
263.830669475
263.830681487
263.830682050
263.830686738
263.830742662
263.830754238
263.830757100
263.830839687
263.831066300
263.831216163
263.831252500
263.831256200
263.831284750
263.831324875
263.831372337
263.831394700
263.831395225
263.831406700
263.831433437
263.831449163
263.831454650
263.831512912
263.831551200
263.831636675
263.831661500
263.831666050
263.831703437
263.831703512
263.831712275
263.831715912
263.831747725
263.831806412
263.831862638
263.831876588
263.831992225
263.832008275
263.832008363
263.832035775
263.832079625
263.832102175
263.832119588
263.832127375
263.832154550
263.832190038
263.832349262
263.832450125
263.832483900
263.832532775
263.832564975
263.832678312
263.832713087
263.832730212
263.832768363
263.832810988
263.832860438
263.832872787
263.833039013
263.833047750
263.833091112
263.833110888
263.833168587
263.833178850
263.833203663
263.833216763
263.833311762
263.833346937
263.833351638
263.833436587
263.833444288
263.833444375
263.833529050
263.833546125
263.833630225
263.833677588
263.833681625
263.833689025
263.833689150
263.833720900
263.833762912
263.833764800
263.833791487
263.833797125
263.833859463
263.833893800
263.833905050
263.833940025
263.833956400
263.834000075
263.834000688
263.834027300
263.834037813
263.834108450
263.834119312
263.834140550
263.834145800
263.834187925
263.834248650
263.834250950
263.834286800
263.834381450
263.834385763
263.834516900
263.834603475
263.834649888
263.834666163
263.834692325
263.834692412
263.834771450
263.834793488
263.834831087
263.834896175
263.834969437
263.835021962
263.835113125
263.835201525
263.835202325
263.835209275
263.835274938
263.835286737
263.835293562
263.835294388
263.835317225
263.835401175
263.835464375
263.835501275
263.835591987
263.835650000
263.835667400
263.835774388
263.835779587
263.835837800
263.835938788
263.836005338
263.836035462
263.836094400
263.836126750
263.836141900
263.836162025
263.836182800
263.836368213
263.836370363
263.836441788
263.836453475
263.836453563
263.836453650
263.836463600
263.836479962
263.836528237
263.836621850
263.836636850
263.836676637
263.836762825
263.836812763
263.836852212
263.836896687
263.836896775
263.836944300
263.836960150
263.836995275
263.837021162
263.837022375
263.837026200
263.837106362
263.837140013
263.837269863
263.837377812
263.837395400
263.837420313
263.837421375
263.837462787
263.837469387
263.837477125
263.837524513
263.837524600
263.837538675
263.837549525
263.837588375
263.837591037
263.837665550
263.837713850
263.837842937
263.837862912
263.837871113
263.837900988
263.837986175
263.838076650
263.838083075
263.838189488
263.838309513
263.838344600
263.838345913
263.838373838
263.838378813
263.838416450
263.838418812
263.838468163
263.838483437
263.838641550
263.838651775
263.838651850
263.838685413
263.838701738
263.838802625
263.838903163
263.838921163
263.838921850
263.838953875
263.838995413
263.839076875
263.839124875
263.839137575
263.839181237
263.839253837
263.839265850
263.839432213
263.839464000
263.839674937
263.839805675
263.839805838
263.839819950
263.839897050
263.839958813
263.839962613
263.839974575
263.839979538
263.839994850
263.839994938
263.840014863
263.840072950
263.840148338
263.840201775
263.840241425
263.840465012
263.840469475
263.840516525
263.840548888
263.840592150
263.840654625
263.840698800
263.840703300
263.840734162
263.840798787
263.840826112
263.840833213
263.840852975
263.840895300
263.840989800
263.841088413
263.841109375
263.841136838
263.841138875
263.841385338
263.841465687
263.841573400
263.841715100
263.841800013
263.841840413
263.841846637
263.841847125
263.841952363
263.841956638
263.842003725
263.842067737
263.842071425
263.842156875
263.842202775
263.842346125
263.842356288
263.842412963
263.842464162
263.842520600
263.842659725
263.842706900
263.842786900
263.842787850
263.842849662
263.842862687
263.842916925
263.842960712
263.842960862
263.843024412
263.843116388
263.843134600
263.843233537
263.843242200
263.843315613
263.843591550
263.843691887
263.843696912
263.843753975
263.843782262
263.843845875
263.843917400
263.843971263
263.843975775
263.843985163
263.844029813
263.844075525
263.844196475
263.844286025
263.844335400
263.844336763
263.844365500
263.844444625
263.844463100
263.844620487
263.844666175
263.844706612
263.844717750
263.844752325
263.844779100
263.844798813
263.844828275
263.844917087
263.844936937
263.844978762
263.845003650
263.845057488
263.845193037
263.845285225
263.845291650
263.845382813
263.845468225
263.845478200
263.845478562
263.845507563
263.845617325
263.845729525
263.845777800
263.845815188
263.845872325
263.846116500
263.846136312
263.846145650
263.846380700
263.846418850
263.846435612
263.846452475
263.846488513
263.846575250
263.846576800
263.846631650
263.846644450
263.846682925
263.846694550
263.846730200
263.846733513
263.846880025
263.846974575
263.846993087
263.847007888
263.847007987
263.847008725
263.847059675
263.847124563
263.847151400
263.847163475
263.847166475
263.847195250
263.847281413
263.847381825
263.847472138
263.847472375
263.847483913
263.847496887
263.847667937
263.847910087
263.847917050
263.848158913
263.848161450
263.848241575
263.848244150
263.848274887
263.848334050
263.848349088
263.848355800
263.848435650
263.848538075
263.848683325
263.848756438
263.848787787
263.848861988
263.848908312
263.848917238
263.849102850
263.849171838
263.849304562
263.849316713
263.849347888
263.849356287
263.849599087
263.849600675
263.849627525
263.849661562
263.849704125
263.849821375
263.849856363
263.849889362
263.850130100
263.850142800
263.850152063
263.850195500
263.850198250
263.850221250
263.850224888
263.850316950
263.850323925
263.850324025
263.850355925
263.850371462
263.850397363
263.850457025
263.850461462
263.850484488
263.850508338
263.850533363
263.850547988
263.850594613
263.850611263
263.850758262
263.850763600
263.850767313
263.850771750
263.850772950
263.850830238
263.850840450
263.850840963
263.850858025
263.850875825
263.850894237
263.850902487
263.850926963
263.850927113
263.850939650
263.850995175
263.851021787
263.851102600
263.851142550
263.851167313
263.851190562
263.851271975
263.851273037
263.851287300
263.851320812
263.851333100
263.851373762
263.851374487
263.851404887
263.851454988
263.851479288
263.851562012
263.851702250
263.851727500
263.851737800
263.851749425
263.851806963
263.851829725
263.851835612
263.851842438
263.851843088
263.851845238
263.851845350
263.851888813
263.851897313
263.851964325
263.852055463
263.852060775
263.852120725
263.852124563
263.852155387
263.852158813
263.852177325
263.852210637
263.852215688
263.852233313
263.852245288
263.852254075
263.852301375
263.852380138
263.852421988
263.852431000
263.852484413
263.852486075
263.852519050
263.852519275
263.852542337
263.852557863
263.852568100
263.852617350
263.852631487
263.852791850
263.852792125
263.852797188
263.852798212
263.852951837
263.852958850
263.853027975
263.853036137
263.853039575
263.853061363
263.853127000
263.853181325
263.853199175
263.853221837
263.853274200
263.853341325
263.853516650
263.853566500
263.853610063
263.853621700
263.853674113
263.853707812
263.853737888
263.853747937
263.853754863
263.853941588
263.853977975
263.854002813
263.854008088
263.854079925
263.854096125
263.854122313
263.854165163
263.854166075
263.854196950
263.854207225
263.854227625
263.854299963
263.854386487
263.854419862
263.854503187
263.854515225
263.854588075
263.854618512
263.854642763
263.854649638
263.854803387
263.854805887
263.854813500
263.854833563
263.854841875
263.854878475
263.854890850
263.854901938
263.854915050
263.854935238
263.854951037
263.854993150
263.855074975
263.855122587
263.855206787
263.855274562
263.855314963
263.855545700
263.855555713
263.855607425
263.855708512
263.855727763
263.855798025
263.855839913
263.855908838
263.856010600
263.856047350
263.856091037
263.856175688
263.856176188
263.856197250
263.856221638
263.856230625
263.856280212
263.856299875
263.856303150
263.856314937
263.856315025
263.856563037
263.856719250
263.856725075
263.856845900
263.856846038
263.856878800
263.856988050
263.857084013
263.857124162
263.857163512
263.857202788
263.857216488
263.857234300
263.857240450
263.857268800
263.857299950
263.857434362
263.857481175
263.857531250
263.857570575
263.857574788
263.857638263
263.857688087
263.857705263
263.857736187
263.857763500
263.857771137
263.857791613
263.857831175
263.857871200
263.857963625
263.857983100
263.858073425
263.858090212
263.858146025
263.858160225
263.858288888
263.858316100
263.858323825
263.858342675
263.858346912
263.858355975
263.858409400
263.858429600
263.858432887
263.858463525
263.858506925
263.858527800
263.858552112
263.858592050
263.858618350
263.858618962
263.858674275
263.858675312
263.858677325
263.858727363
263.858748438
263.858955050
263.858982888
263.859064338
263.859103625
263.859228500
263.859403138
263.859456025
263.859464488
263.859464575
263.859464662
263.859494625
263.859552038
263.859590775
263.859612513
263.859612600
263.859733087
263.859749062
263.859750650
263.859791900
263.859796987
263.859901813
263.859934100
263.859947125
263.859955212
263.859969062
263.859969400
263.860135825
263.860141038
263.860166962
263.860327650
263.860345550
263.860370625
263.860370713
263.860398762
263.860409287
263.860424038
263.860434425
263.860514187
263.860550563
263.860566900
263.860574575
263.860606350
263.860627275
263.860654775
263.860712713
263.860723725
263.860803062
263.860819225
263.860847475
263.860909263
263.860909863
263.860913088
263.860924487
263.861013087
263.861021838
263.861103388
263.861161812
263.861171650
263.861175488
263.861214263
263.861242012
263.861283388
263.861305450
263.861306913
263.861324487
263.861327175
263.861373125
263.861443388
263.861444775
263.861533637
263.861644937
263.861671437
263.861733587
263.861775475
263.861817750
263.861847425
263.861894587
263.862175875
263.862237012
263.862336550
263.862344500
263.862371063
263.862393700
263.862404062
263.862417750
263.862523313
263.862598887
263.862625312
263.862670950
263.862803850
263.862819675
263.862917700
263.862940150
263.862953937
263.862993025
263.863002775
263.863133688
263.863244475
263.863248925
263.863277262
263.863313700
263.863349225
263.863350700
263.863359787
263.863452600
263.863479825
263.863589938
263.863595788
263.863615600
263.863668113
263.863669038
263.863669663
263.863788525
263.863880900
263.863954387
263.863960100
263.863961712
263.863991737
263.864046300
263.864210813
263.864242638
263.864342150
263.864397113
263.864467513
263.864472888
263.864637500
263.864639750
263.864677075
263.864692087
263.864704550
263.864764050
263.864764300
263.864789163
263.864823913
263.864825575
263.864846162
263.865068875
263.865079525
263.865109813
263.865180388
263.865237825
263.865308112
263.865349312
263.865349412
263.865362688
263.865412475
263.865450562
263.865457375
263.865533775
263.865544988
263.865587263
263.865610237
263.865660338
263.865701688
263.865732863
263.865841187
263.865861387
263.865873762
263.865897538
263.865954737
263.865965850
263.865967113
263.865983463
263.866030062
263.866194400
263.866230050
263.866264737
263.866287613
263.866337662
263.866352388
263.866386425
263.866420875
263.866425275
263.866462325
263.866578700
263.866612663
263.866622100
263.866669775
263.866770238
263.866771700
263.866918825
263.866918913
263.866979675
263.867161400
263.867239288
263.867269025
263.867291888
263.867298225
263.867332037
263.867333412
263.867399337
263.867422900
263.867453688
263.867461288
263.867478750
263.867478838
263.867510675
263.867587263
263.867642237
263.867647687
263.867659425
263.867837388
263.867861950
263.867881137
263.867947625
263.867993350
263.868051000
263.868063225
263.868065525
263.868111725
263.868124588
263.868142325
263.868188137
263.868207288
263.868209375
263.868236562
263.868238562
263.868297925
263.868362625
263.868391612
263.868419712
263.868461450
263.868500762
263.868626950
263.868691162
263.868743913
263.868780087
263.868901125
263.868928938
263.869054900
263.869103913
263.869175050
263.869342125
263.869417263
263.869440225
263.869526200
263.869551862
263.869617237
263.869628000
263.869642225
263.869675000
263.869697850
263.869908950
263.870017538
263.870056062
263.870109362
263.870147800
263.870164438
263.870165950
263.870319387
263.870410725
263.870432488
263.870459900
263.870597062
263.870607725
263.870634850
263.870648188
263.870674700
263.870739125
263.870889487
263.870931600
263.871033662
263.871363175
263.871433675
263.871444975
263.871481275
263.871554087
263.871561588
263.871670500
263.871679425
263.871794275
263.871817437
263.871821800
263.871845613
263.871876662
263.871971625
263.871980688
263.872007812
263.872022950
263.872039025
263.872043663
263.872070838
263.872088738
263.872126275
263.872207538
263.872333450
263.872342125
263.872363763
263.872386812
263.872404487
263.872636025
263.872662187
263.872662350
263.872770400
263.872786025
263.872833987
263.872876613
263.872927113
263.872985225
263.872992650
263.873007075
263.873046013
263.873111988
263.873210600
263.873275850
263.873342663
263.873376312
263.873422025
263.873449063
263.873456637
263.873533825
263.873622712
263.873756862
263.873824950
263.873910225
263.873978287
263.873987413
263.873989387
263.874119625
263.874145138
263.874227800
263.874311600
263.874331875
263.874412475
263.874455225
263.874512550
263.874514738
263.874564212
263.874616550
263.874634350
263.874675987
263.874702100
263.874718350
263.874755700
263.874760638
263.874760725
263.874857562
263.874961387
263.874985187
263.875135937
263.875173650
263.875230425
263.875290400
263.875378200
263.875409600
263.875456187
263.875609213
263.875659450
263.875746375
263.875825188
263.875827175
263.875963162
263.876061900
263.876071337
263.876111800
263.876172263
263.876220812
263.876357625
263.876443100
263.876485263
263.876541863
263.876633588
263.876634113
263.876750763
263.876774888
263.876813963
263.876869613
263.876886250
263.876887975
263.876892563
263.877004575
263.877005100
263.877029687
263.877051638
263.877096350
263.877151088
263.877173037
263.877278213
263.877354513
263.877381675
263.877414537
263.877417925
263.877456850
263.877468463
263.877483000
263.877648475
263.877731725
263.877749300
263.877797000
263.877804625
263.877818938
263.877828113
263.877839500
263.877907237
263.877955575
263.877983750
263.878086962
263.878159412
263.878263087
263.878396437
263.878397737
263.878412112
263.878568325
263.878628087
263.878648387
263.878698500
263.878771700
263.878772050
263.878839775
263.878840175
263.879049287
263.879117600
263.879292163
263.879298312
263.879349100
263.879366263
263.879409775
263.879458175
263.879712187
263.879713850
263.879733337
263.879828912
263.879830550
263.879835200
263.879844425
263.879856850
263.879958713
263.880077212
263.880216250
263.880217362
263.880224413
263.880236975
263.880252337
263.880310413
263.880310675
263.880393062
263.880524262
263.880524575
263.880567025
263.880617525
263.880659675
263.880685013
263.880740962
263.880750300
263.880777700
263.880803238
263.880809700
263.880850975
263.880858087
263.880859612
263.881007125
263.881047250
263.881049900
263.881085375
263.881209825
263.881303862
263.881356150
263.881482950
263.881499975
263.881554275
263.881709700
263.881764200
263.881839637
263.881840875
263.881851725
263.881880800
263.881894112
263.881930763
263.881936363
263.881944912
263.881959488
263.882032250
263.882032350
263.882094400
263.882111737
263.882112012
263.882145325
263.882148013
263.882180225
263.882224900
263.882318462
263.882334712
263.882341725
263.882361338
263.882361625
263.882377100
263.882399600
263.882403413
263.882497913
263.882648663
263.882660600
263.882687775
263.882767237
263.882815563
263.882924275
263.883083950
263.883098150
263.883155500
263.883162400
263.883200875
263.883215075
263.883517412
263.883530450
263.883535725
263.883557750
263.883588388
263.883779300
263.883855375
263.883919762
263.883959113
263.883971137
263.884034837
263.884251737
263.884281800
263.884298787
263.884367875
263.884368387
263.884446088
263.884611625
263.884770662
263.884838862
263.884865638
263.884983438
263.885032125
263.885062400
263.885101538
263.885212987
263.885231425
263.885256275
263.885265613
263.885278288
263.885337462
263.885355675
263.885482837
263.885529225
263.885567175
263.885579050
263.885604862
263.885633275
263.885658025
263.885666712
263.885673675
263.885764612
263.885870000
263.885875387
263.885875475
263.885878675
263.885888300
263.885905638
263.885933775
263.885953000
263.886046500
263.886115025
263.886192325
263.886205463
263.886263875
263.886282875
263.886331337
263.886372563
263.886383750
263.886612838
263.886620150
263.886725025
263.886806425
263.887002338
263.887022162
263.887031350
263.887119675
263.887265425
263.887357737
263.887564400
263.887634125
263.887646963
263.887660925
263.887706112
263.887732813
263.887760538
263.887810338
263.887822150
263.887873062
263.887874287
263.887881962
263.888001125
263.888173775
263.888194688
263.888384950
263.888385112
263.888432787
263.888523287
263.888539400
263.888688812
263.888704825
263.888751150
263.888777025
263.888810525
263.888959887
263.889087012
263.889114388
263.889149925
263.889156475
263.889238700
263.889240375
263.889241800
263.889273587
263.889318838
263.889340012
263.889391262
263.889523537
263.889532975
263.889567413
263.889569462
263.889600175
263.889707962
263.889712075
263.889713475
263.889743050
263.889751762
263.889767287
263.889803500
263.889806663
263.889820638
263.889894062
263.890043600
263.890077262
263.890219188
263.890243000
263.890344687
263.890345187
263.890388775
263.890436738
263.890439113
263.890453900
263.890455950
263.890508487
263.890534688
263.890571900
263.890647525
263.890663075
263.890671937
263.890705425
263.890713225
263.890851725
263.890895450
263.891011025
263.891061487
263.891100825
263.891120937
263.891287475
263.891361300
263.891391437
263.891398187
263.891510200
263.891531513
263.891559888
263.891592150
263.891651187
263.891737800
263.891786262
263.891943450
263.891987450
263.891989538
263.892043613
263.892281825
263.892290737
263.892344387
263.892344562
263.892387162
263.892476812
263.892486200
263.892524475
263.892534913
263.892578550
263.892588262
263.892628662
263.892630512
263.892662637
263.892703025
263.892734150
263.892850338
263.892929275
263.892937963
263.892967662
263.892968950
263.892983700
263.892983900
263.893017187
263.893020350
263.893086275
263.893179875
263.893296088
263.893377600
263.893435838
263.893489438
263.893524200
263.893550775
263.893700212
263.893762363
263.893782800
263.893801575
263.893829237
263.893843087
263.893893612
263.893909525
263.893915387
263.893933237
263.894106725
263.894124950
263.894173800
263.894197825
263.894203675
263.894221137
263.894240475
263.894259500
263.894282700
263.894282788
263.894295025
263.894415425
263.894439337
263.894466600
263.894468275
263.894579738
263.894590225
263.894599225
263.894661037
263.894826675
263.894861087
263.894866450
263.894875137
263.894908563
263.894939925
263.894967875
263.895000175
263.895066762
263.895127600
263.895164888
263.895220338
263.895242725
263.895372950
263.895447100
263.895470988
263.895508038
263.895555200
263.895564300
263.895591600
263.895591925
263.895766800
263.895770313
263.895780675
263.895873375
263.895892787
263.895893025
263.895893263
263.895950463
263.896271137
263.896411950
263.896418775
263.896682962
263.896750150
263.896829163
263.896862325
263.896870112
263.896870600
263.896936850
263.897067887
263.897086425
263.897092513
263.897100687
263.897214137
263.897401875
263.897443050
263.897564462
263.897595163
263.897620075
263.897623087
263.897724600
263.897785512
263.897787087
263.897791675
263.897816788
263.897830225
263.897884687
263.898030925
263.898061850
263.898078213
263.898123162
263.898162300
263.898201050
263.898223137
263.898223250
263.898253562
263.898299338
263.898304750
263.898305275
263.898310112
263.898350838
263.898381625
263.898426088
263.898440525
263.898441125
263.898445762
263.898470813
263.898583050
263.898682825
263.898708937
263.898828387
263.899053762
263.899087700
263.899100900
263.899164650
263.899323075
263.899323163
263.899333662
263.899510600
263.899554712
263.899582712
263.899916750
263.899956738
263.900080075
263.900117475
263.900226612
263.900246112
263.900272738
263.900298463
263.900301325
263.900391150
263.900427425
263.900451962
263.900536500
263.900686750
263.900708963
263.900772038
263.900783387
263.901069188
263.901112937
263.901287513
263.901287600
263.901290813
263.901381038
263.901395425
263.901405613
263.901470900
263.901499000
263.901527725
263.901529337
263.901602487
263.901618288
263.901623262
263.901753025
263.901796587
263.901817662
263.901996050
263.902025850
263.902071387
263.902191038
263.902219263
263.902228837
263.902506950
263.902545562
263.902547000
263.902859500
263.902942138
263.902958838
263.902959737
263.902978787
263.903033800
263.903074675
263.903149438
263.903152062
263.903206050
263.903210188
263.903240537
263.903366488
263.903478512
263.903512313
263.903514450
263.903553513
263.903578050
263.903608600
263.903821812
263.903830900
263.903846975
263.903899625
263.903902688
263.903905075
263.903908012
263.903910425
263.904113625
263.904169062
263.904175650
263.904208075
263.904264825
263.904280938
263.904387400
263.904496413
263.904566713
263.904581650
263.904692313
263.904712512
263.904793400
263.904919400
263.904969537
263.904979412
263.905034325
263.905141987
263.905226025
263.905240050
263.905321888
263.905387750
263.905426187
263.905502388
263.905506162
263.905507838
263.905513725
263.905525538
263.905541575
263.905596763
263.905645012
263.905654500
263.905654588
263.905688638
263.905797862
263.905826112
263.905832675
263.905881100
263.905927188
263.905958750
263.906118988
263.906119112
263.906232925
263.906233013
263.906293600
263.906414000
263.906433950
263.906481812
263.906489837
263.906557250
263.906675613
263.906718662
263.906742913
263.906774350
263.906782825
263.906836650
263.906846100
263.906857512
263.906874362
263.907025788
263.907036950
263.907058125
263.907119800
263.907135725
263.907196638
263.907249337
263.907322775
263.907361788
263.907386687
263.907409788
263.907523300
263.907628175
263.907643613
263.907665675
263.907706500
263.907803050
263.907855387
263.907860438
263.907949850
263.908048100
263.908059138
263.908075225
263.908085262
263.908268837
263.908303988
263.908306462
263.908313725
263.908317212
263.908410825
263.908436275
263.908513000
263.908539225
263.908638600
263.908754050
263.908835712
263.908891725
263.908916350
263.908919900
263.908931037
263.908940513
263.909097813
263.909204312
263.909204387
263.909254600
263.909455762
263.909555575
263.909649225
263.909649425
263.909725050
263.909765213
263.909863463
263.909907025
263.909960675
263.909964587
263.910017037
263.910075975
263.910102213
263.910205525
263.910224538
263.910233250
263.910245987
263.910344688
263.910380100
263.910401663
263.910755387
263.910915713
263.911037125
263.911037250
263.911075713
263.911110787
263.911120575
263.911292763
263.911381763
263.911389350
263.911417600
263.911437675
263.911571063
263.911571513
263.911680737
263.911698213
263.911722025
263.911776275
263.911795063
263.911916325
263.911968300
263.912032688
263.912038100
263.912145888
263.912170325
263.912175425
263.912220175
263.912361350
263.912390000
263.912392413
263.912551312
263.912555737
263.912579737
263.912614375
263.912666775
263.912703463
263.912815113
263.912836062
263.912866175
263.912932963
263.912942213
263.912981413
263.913085250
263.913104663
263.913132800
263.913269662
263.913293212
263.913300488
263.913428450
263.913433750
263.913456875
263.913469388
263.913510850
263.913514775
263.913564350
263.913593225
263.913615325
263.913632038
263.913649712
263.913812700
263.913858587
263.913957675
263.913962137
263.914014087
263.914064537
263.914101512
263.914187687
263.914339150
263.914384537
263.914428387
263.914520250
263.914531913
263.914540162
263.914578563
263.914661125
263.914661438
263.914673638
263.914820137
263.914845075
263.914918300
263.915009913
263.915034187
263.915137113
263.915151813
263.915230488
263.915286187
263.915407800
263.915437075
263.915442262
263.915494862
263.915523425
263.915547500
263.915660787
263.915704100
263.915807388
263.915884488
263.916011075
263.916050288
263.916092300
263.916136662
263.916193825
263.916215425
263.916254750
263.916282287
263.916318312
263.916377125
263.916380575
263.916518400
263.916585387
263.916643437
263.916648350
263.916693775
263.916704850
263.916760275
263.916937463
263.916945862
263.917043738
263.917055900
263.917076712
263.917165463
263.917177462
263.917178513
263.917185987
263.917228088
263.917402050
263.917435075
263.917536462
263.917536812
263.917564950
263.917578175
263.917579300
263.917585938
263.917641988
263.917679262
263.917745825
263.917772137
263.917782600
263.917897300
263.918019163
263.918073788
263.918263313
263.918296325
263.918404737
263.918436100
263.918458687
263.918485313
263.918504950
263.918531262
263.918584087
263.918643275
263.918743937
263.918780600
263.918805487
263.918842450
263.918904462
263.918967975
263.918972925
263.919048762
263.919051712
263.919199575
263.919227288
263.919231987
263.919274363
263.919432712
263.919456813
263.919643950
263.919678400
263.919753662
263.919781000
263.919911087
263.919925487
263.919945525
263.919983462
263.920079962
263.920095413
263.920113937
263.920126387
263.920141675
263.920180600
263.920232512
263.920256237
263.920273250
263.920328737
263.920354288
263.920370788
263.920437587
263.920447438
263.920548638
263.920642325
263.920708063
263.920750425
263.920759337
263.920857313
263.920879512
263.920916938
263.920940625
263.921000975
263.921014487
263.921066638
263.921083675
263.921154425
263.921366663
263.921381225
263.921398975
263.921480187
263.921500088
263.921571950
263.921652687
263.921654275
263.921790537
263.921794588
263.921795813
263.921841150
263.921856075
263.921879500
263.921882687
263.921915200
263.922103788
263.922137625
263.922143988
263.922185850
263.922190950
263.922278325
263.922301937
263.922305612
263.922417650
263.922521100
263.922532387
263.922600063
263.922649825
263.922733563
263.922736700
263.922736850
263.922776113
263.922841125
263.922857225
263.922890950
263.922940750
263.922955425
263.922980437
263.922980713
263.922991000
263.922995212
263.923004275
263.923185838
263.923254312
263.923294838
263.923342375
263.923357488
263.923403437
263.923446212
263.923539825
263.923604012
263.923661075
263.923677125
263.923808325
263.923822513
263.923845375
263.923858838
263.923906762
263.923936175
263.923999837
263.924143725
263.924204750
263.924216437
263.924229738
263.924263688
263.924283113
263.924311438
263.924430313
263.924459113
263.924500412
263.924504437
263.924558225
263.924564575
263.924616200
263.924684362
263.924796087
263.924955937
263.925015875
263.925025250
263.925051700
263.925072413
263.925125987
263.925157000
263.925254950
263.925306112
263.925328925
263.925380088
263.925457263
263.925505475
263.925505675
263.925588650
263.925596762
263.925688875
263.925811763
263.925895125
263.925911150
263.925979762
263.925996175
263.925999000
263.926030550
263.926131150
263.926132350
263.926161713
263.926165813
263.926180462
263.926199125
263.926201950
263.926229762
263.926238325
263.926290475
263.926356475
263.926434363
263.926516037
263.926555087
263.926595837
263.926643800
263.926690212
263.926726275
263.926779600
263.926849138
263.926874362
263.926999313
263.927002012
263.927002425
263.927002512
263.927006875
263.927063675
263.927081300
263.927099525
263.927247775
263.927291262
263.927405212
263.927429437
263.927432662
263.927451825
263.927515037
263.927550737
263.927609738
263.927715325
263.927730350
263.927801225
263.927824675
263.927844037
263.927858712
263.927986825
263.927986938
263.928174313
263.928196625
263.928316525
263.928403575
263.928451950
263.928515975
263.928529675
263.928673425
263.928707187
263.928724887
263.928778625
263.928796350
263.928909350
263.928913275
263.928922512
263.928961188
263.929029050
263.929263100
263.929287638
263.929345800
263.929353900
263.929441675
263.929445625
263.929471513
263.929497912
263.929524888
263.929561863
263.929575875
263.929742500
263.929761100
263.929767262
263.929796775
263.929807363
263.929842875
263.929879187
263.929898200
263.929908988
263.929931212
263.929999000
263.930068512
263.930084412
263.930108388
263.930165550
263.930170075
263.930186512
263.930262575
263.930263925
263.930287762
263.930328375
263.930342213
263.930403000
263.930403463
263.930407913
263.930496887
263.930514850
263.930538212
263.930564812
263.930613213
263.930618588
263.930639575
263.930639663
263.930642888
263.930728962
263.930821788
263.930834800
263.930960325
263.931062225
263.931130012
263.931190725
263.931321625
263.931424263
263.931435337
263.931449050
263.931456663
263.931472125
263.931519750
263.931528550
263.931559213
263.931592738
263.931664738
263.931678537
263.931694263
263.931758462
263.931771975
263.931772062
263.931858100
263.931858175
263.931865263
263.931866763
263.931896263
263.931908337
263.931933325
263.931968987
263.932073275
263.932073387
263.932074275
263.932075700
263.932075887
263.932092062
263.932160087
263.932160225
263.932202625
263.932245000
263.932257775
263.932274600
263.932386025
263.932390887
263.932437263
263.932533438
263.932542838
263.932569413
263.932569575
263.932573625
263.932628712
263.932658338
263.932814625
263.932830513
263.932836263
263.932897900
263.932906362
263.932966225
263.933179213
263.933183112
263.933215950
263.933228713
263.933269188
263.933360350
263.933384037
263.933436712
263.933484762
263.933559138
263.933565000
263.933575837
263.933588588
263.933647787
263.933672737
263.933676650
263.933723237
263.933732437
263.933792025
263.933840225
263.933847787
263.933911875
263.933929837
263.933937862
263.933938275
263.933955038
263.934010287
263.934055213
263.934056425
263.934066075
263.934080050
263.934104175
263.934156550
263.934394975
263.934416162
263.934417512
263.934443488
263.934527787
263.934604900
263.934623788
263.934656787
263.934679238
263.934766637
263.934767038
263.934834375
263.934965663
263.934969250
263.935012137
263.935030237
263.935037800
263.935118550
263.935206537
263.935217975
263.935218113
263.935248225
263.935248312
263.935248387
263.935285912
263.935301337
263.935336575
263.935340913
263.935369950
263.935394900
263.935435187
263.935457375
263.935469600
263.935510600
263.935555937
263.935564000
263.935564087
263.935564300
263.935573675
263.935579738
263.935637300
263.935824963
263.935905175
263.935919325
263.935959100
263.935971288
263.935971375
263.936003438
263.936047262
263.936115963
263.936158575
263.936170263
263.936225288
263.936253400
263.936285325
263.936331125
263.936440413
263.936518450
263.936518762
263.936616100
263.936638500
263.936676337
263.936686150
263.936767813
263.936771163
263.936781288
263.936820075
263.936905000
263.936962775
263.936972150
263.937115338
263.937117575
263.937122337
263.937135913
263.937176688
263.937197000
263.937207237
263.937216863
263.937322087
263.937332750
263.937340675
263.937396788
263.937444775
263.937511438
263.937650600
263.937656188
263.937702838
263.937718238
263.937842625
263.937922613
263.937934300
263.937961450
263.937967900
263.937971437
263.937976587
263.938055650
263.938098900
263.938234337
263.938263925
263.938294975
263.938303900
263.938308413
263.938328362
263.938333400
263.938408300
263.938448225
263.938454475
263.938484437
263.938535075
263.938570550
263.938598738
263.938646287
263.938651050
263.938747238
263.938757862
263.938794325
263.938802950
263.938827675
263.938867750
263.938917725
263.939022600
263.939061163
263.939070163
263.939070650
263.939106800
263.939178075
263.939222187
263.939255087
263.939276913
263.939281600
263.939295538
263.939528988
263.939576475
263.939614787
263.939695163
263.939717450
263.940050513
263.940102613
263.940156988
263.940321863
263.940355025
263.940368800
263.940395775
263.940395875
263.940500650
263.940526663
263.940581025
263.940601625
263.940617462
263.940623688
263.940647325
263.940660713
263.940674287
263.940681550
263.940706650
263.940709963
263.940731738
263.940753300
263.940767500
263.940908100
263.941000637
263.941121888
263.941184050
263.941220575
263.941306675
263.941454575
263.941495150
263.941650588
263.941662988
263.941719850
263.941729662
263.941752862
263.941806687
263.941955150
263.941955350
263.941970538
263.942098625
263.942207575
263.942311800
263.942412713
263.942451425
263.942480087
263.942554888
263.942574125
263.942616350
263.942668388
263.942722500
263.942746925
263.942750612
263.942790538
263.942791975
263.942792237
263.942862175
263.943011738
263.943088825
263.943161325
263.943163750
263.943204738
263.943230175
263.943262175
263.943411825
263.943566400
263.943624537
263.943726200
263.943765363
263.943775150
263.943775350
263.943872838
263.943899962
263.944074125
263.944110700
263.944124325
263.944196837
263.944197100
263.944366425
263.944502375
263.944524275
263.944527525
263.944546375
263.944582938
263.944604738
263.944646013
263.944654875
263.944683338
263.944711588
263.944740487
263.944748950
263.944779638
263.944871213
263.944871300
263.944961400
263.945038325
263.945094275
263.945101437
263.945197575
263.945324588
263.945332975
263.945390912
263.945404625
263.945454737
263.945508212
263.945556025
263.945556500
263.945630763
263.945636262
263.945907425
263.945944763
263.945955363
263.945966200
263.945988812
263.945992850
263.945996037
263.946025088
263.946041325
263.946110850
263.946129300
263.946208150
263.946457413
263.946539725
263.946542837
263.946556325
263.946584150
263.946709162
263.946711288
263.946796338
263.946806300
263.946888075
263.946908538
263.946943888
263.947084625
263.947100163
263.947390962
263.947410288
263.947430937
263.947442538
263.947464625
263.947549912
263.947585312
263.947630675
263.947677625
263.947693912
263.947694600
263.947712912
263.947740750
263.947763975
263.947764075
263.947769237
263.947852750
263.947877812
263.947879000
263.947903675
263.947916425
263.948118700
263.948131300
263.948140062
263.948141675
263.948143813
263.948228875
263.948240350
263.948356913
263.948365212
263.948386475
263.948438850
263.948471850
263.948490250
263.948629175
263.948669975
263.948747825
263.948765262
263.948783575
263.948836687
263.948891425
263.948915162
263.948923462
263.948951437
263.948964387
263.948967875
263.949213750
263.949251275
263.949265000
263.949284637
263.949398337
263.949437000
263.949489062
263.949499400
263.949499900
263.949628675
263.949644650
263.949752138
263.949821462
263.949822663
263.949912737
263.950069687
263.950126200
263.950175425
263.950212225
263.950233325
263.950276525
263.950291112
263.950333263
263.950338262
263.950400350
263.950408700
263.950484725
263.950541612
263.950557425
263.950571000
263.950587425
263.950726700
263.950828350
263.950885850
263.950920825
263.950991812
263.951045588
263.951116012
263.951214962
263.951230900
263.951577875
263.951617800
263.951640950
263.951751075
263.951785388
263.951958513
263.951968513
263.951990450
263.951994038
263.952026450
263.952122675
263.952122825
263.952258212
263.952350613
263.952476050
263.952507125
263.952538700
263.952554388
263.952684075
263.952762325
263.952812875
263.952822238
263.952938062
263.952950700
263.952967587
263.953013750
263.953091463
263.953154262
263.953160538
263.953168212
263.953234525
263.953273637
263.953292462
263.953332975
263.953339425
263.953363925
263.953381675
263.953443225
263.953474938
263.953486263
263.953594913
263.953789150
263.953881787
263.954134562
263.954142037
263.954152912
263.954156725
263.954160725
263.954246000
263.954352687
263.954521250
263.954770575
263.954861600
263.954865300
263.954876662
263.954957250
263.955071412
263.955086475
263.955165600
263.955178050
263.955196750
263.955393475
263.955528100
263.955540050
263.955562262
263.955595825
263.955610588
263.955754125
263.955791388
263.955907250
263.956014312
263.956089325
263.956127938
263.956128013
263.956146563
263.956316025
263.956335938
263.956634025
263.956645750
263.956758887
263.956780875
263.956858862
263.956997038
263.957022563
263.957068875
263.957180413
263.957193613
263.957255350
263.957268400
263.957269550
263.957310525
263.957339300
263.957366025
263.957491338
263.957510425
263.957628887
263.957634775
263.957690487
263.957728150
263.957779613
263.957924413
263.957951775
263.957970187
263.958000800
263.958105100
263.958111350
263.958116437
263.958118550
263.958133850
263.958166750
263.958223800
263.958233137
263.958244100
263.958280962
263.958282488
263.958313112
263.958314175
263.958433888
263.958441875
263.958494225
263.958524450
263.958565888
263.958575488
263.958584513
263.958623488
263.958641050
263.958797850
263.958875687
263.958891913
263.958939875
263.959070962
263.959144425
263.959148250
263.959192037
263.959310375
263.959406525
263.959443850
263.959464238
263.959489925
263.959550250
263.959676713
263.959683125
263.959758637
263.959764812
263.959852150
263.959984688
263.960054050
263.960067900
263.960277800
263.960278163
263.960341275
263.960358438
263.960573137
263.960602650
263.960648400
263.960681100
263.960751313
263.960796987
263.960875112
263.960940737
263.961031138
263.961031225
263.961069662
263.961069750
263.961105025
263.961160662
263.961198500
263.961244113
263.961248200
263.961257262
263.961257350
263.961267450
263.961278100
263.961322838
263.961432162
263.961523000
263.961564550
263.961589050
263.961639312
263.961652050
263.961683550
263.961771788
263.961874925
263.961911462
263.961920975
263.962086237
263.962093875
263.962152887
263.962214512
263.962214588
263.962236550
263.962242662
263.962280175
263.962404488
263.962555575
263.962584850
263.962586612
263.962598838
263.962722750
263.962756975
263.962921563
263.962983737
263.963000062
263.963054763
263.963054937
263.963073250
263.963074388
263.963117362
263.963135062
263.963142325
263.963339575
263.963399588
263.963486600
263.963492813
263.963512638
263.963567600
263.963644225
263.963647213
263.963690525
263.963781200
263.963865150
263.963930212
263.963997587
263.964032637
263.964127362
263.964153025
263.964273488
263.964284350
263.964300650
263.964416637
263.964416725
263.964439163
263.964474375
263.964523037
263.964534238
263.964541512
263.964614550
263.964628662
263.964652800
263.964665912
263.964710000
263.964719138
263.964761188
263.964761725
263.964777250
263.964845163
263.964856563
263.964880112
263.964883275
263.964884788
263.964947575
263.964951075
263.964992012
263.965024088
263.965033200
263.965143662
263.965156550
263.965165662
263.965169713
263.965175112
263.965175275
263.965285775
263.965318875
263.965338225
263.965516312
263.965614388
263.965664862
263.965689713
263.965833663
263.965857150
263.965885562
263.965902000
263.965952500
263.965955825
263.966020400
263.966027462
263.966028662
263.966062487
263.966140063
263.966154688
263.966166237
263.966183538
263.966191513
263.966223913
263.966389162
263.966426087
263.966429087
263.966494238
263.966576225
263.966648025
263.966735637
263.966742012
263.966902188
263.966946413
263.966983187
263.967000663
263.967047650
263.967087475
263.967133150
263.967238637
263.967289175
263.967368850
263.967372575
263.967396688
263.967410400
263.967489075
263.967490662
263.967497500
263.967512113
263.967512237
263.967598087
263.967647600
263.967727600
263.967751900
263.967754400
263.967785850
263.967794025
263.967830037
263.968038788
263.968059650
263.968062375
263.968095012
263.968154325
263.968168612
263.968173700
263.968196275
263.968254225
263.968255350
263.968324537
263.968340700
263.968359900
263.968392612
263.968392763
263.968413925
263.968435988
263.968467762
263.968539238
263.968692025
263.968739888
263.968779275
263.968788525
263.968807100
263.968934037
263.968983250
263.969015613
263.969037100
263.969108137
263.969127825
263.969137925
263.969140363
263.969177287
263.969297525
263.969310675
263.969336162
263.969500337
263.969536688
263.969604700
263.969604988
263.969641600
263.969737662
263.969820062
263.969842412
263.969875462
263.969911550
263.969976037
263.970051125
263.970064837
263.970085788
263.970102550
263.970108550
263.970138850
263.970140038
263.970235012
263.970235100
263.970243987
263.970248325
263.970276937
263.970331762
263.970367488
263.970368250
263.970407350
263.970485863
263.970488650
263.970540225
263.970540438
263.970545500
263.970578925
263.970651450
263.970685050
263.970713375
263.970762825
263.970778200
263.970802838
263.970807550
263.970864225
263.970871225
263.970882900
263.970887750
263.970893775
263.970977800
263.971011850
263.971027288
263.971029025
263.971046413
263.971145550
263.971157338
263.971169963
263.971281600
263.971313287
263.971318763
263.971446888
263.971550663
263.971584737
263.971606375
263.971678425
263.971693538
263.971721937
263.971741525
263.971769887
263.971814887
263.971820762
263.971840900
263.971856800
263.971876888
263.971914463
263.971950800
263.971964375
263.971994575
263.972092125
263.972179125
263.972179700
263.972238900
263.972264587
263.972280250
263.972287413
263.972296187
263.972296275
263.972504875
263.972545637
263.972561588
263.972781400
263.972885888
263.972896413
263.972986200
263.973041325
263.973093563
263.973124887
263.973213050
263.973325750
263.973389812
263.973390300
263.973438588
263.973453137
263.973502700
263.973538163
263.973617325
263.973648912
263.973730325
263.973757850
263.973781788
263.973817200
263.973998575
263.974002962
263.974020063
263.974034600
263.974051412
263.974056337
263.974066200
263.974157638
263.974246075
263.974304487
263.974375287
263.974588850
263.974589225
263.974671362
263.974691463
263.974719475
263.974750212
263.974761575
263.974763112
263.974773225
263.974789438
263.974789537
263.974840300
263.974963587
263.974998725
263.975031625
263.975031725
263.975041725
263.975048650
263.975120850
263.975124887
263.975153975
263.975218025
263.975226050
263.975245863
263.975349450
263.975400213
263.975417537
263.975451550
263.975457400
263.975478062
263.975516875
263.975516975
263.975604888
263.975605963
263.975608825
263.975654400
263.975764038
263.975884963
263.975927825
263.975953862
263.975963163
263.976040375
263.976088525
263.976148212
263.976159400
263.976202662
263.976276525
263.976333025
263.976353000
263.976353088
263.976467225
263.976504475
263.976619813
263.976627000
263.976747587
263.976763400
263.976763587
263.976767375
263.976889825
263.976950312
263.976988150
263.977069513
263.977177612
263.977344525
263.977399175
263.977402088
263.977542438
263.977591362
263.977749038
263.977864662
263.977951750
263.978015637
263.978055400
263.978176388
263.978201550
263.978258438
263.978275775
263.978403950
263.978404188
263.978419037
263.978587850
263.978728537
263.978770237
263.978784725
263.978787413
263.978863850
263.978941325
263.978949287
263.979008362
263.979139575
263.979196613
263.979253088
263.979292400
263.979309538
263.979311512
263.979367687
263.979424713
263.979524687
263.979524762
263.979536725
263.979570687
263.979622825
263.979636463
263.979648800
263.979674387
263.979679600
263.979688150
263.979882637
263.980063938
263.980064025
263.980198850
263.980258863
263.980282013
263.980300025
263.980314238
263.980315787
263.980339725
263.980356600
263.980448900
263.980471450
263.980555250
263.980595162
263.980648050
263.980664962
263.980681850
263.980729063
263.980744150
263.980746250
263.980746350
263.980767500
263.980770350
263.980790575
263.980816463
263.980816650
263.980856325
263.980907287
263.980928512
263.980941288
263.980945287
263.981009650
263.981029363
263.981052738
263.981052863
263.981116013
263.981119213
263.981159825
263.981256438
263.981281538
263.981299588
263.981304575
263.981324537
263.981327487
263.981355312
263.981426338
263.981438725
263.981517425
263.981522112
263.981527525
263.981583950
263.981599825
263.981677950
263.981702412
263.981754525
263.981798200
263.981798325
263.981824675
263.981859225
263.981880312
263.981923612
263.982028487
263.982213437
263.982327275
263.982327500
263.982338363
263.982368850
263.982412950
263.982423250
263.982471450
263.982487425
263.982560462
263.982643750
263.982679212
263.983003575
263.983004350
263.983005713
263.983044162
263.983097925
263.983162325
263.983281788
263.983317563
263.983348938
263.983460462
263.983467663
263.983479875
263.983514413
263.983543875
263.983598575
263.983655138
263.983674712
263.983688250
263.983730588
263.983785613
263.983796275
263.983815875
263.983853538
263.983870850
263.983877838
263.983893300
263.983916000
263.983944850
263.983979300
263.984050762
263.984060138
263.984064300
263.984070663
263.984092612
263.984157238
263.984175625
263.984228500
263.984264162
263.984358513
263.984377400
263.984482400
263.984518675
263.984570613
263.984581812
263.984590337
263.984680987
263.984774150
263.984809950
263.984868100
263.984989138
263.984989475
263.985033500
263.985110800
263.985304450
263.985327350
263.985332538
263.985392063
263.985413138
263.985413700
263.985447187
263.985676850
263.985687513
263.985689975
263.985771237
263.985825462
263.985853188
263.985926012
263.985947225
263.986017138
263.986044462
263.986044550
263.986086213
263.986095962
263.986096125
263.986139487
263.986164925
263.986216350
263.986230850
263.986242100
263.986348137
263.986386513
263.986573275
263.986688800
263.986765800
263.986777375
263.986810225
263.986864888
263.986897650
263.986903363
263.986911600
263.986911712
263.986960362
263.986960525
263.987041788
263.987094750
263.987147350
263.987147438
263.987202075
263.987202663
263.987310275
263.987313975
263.987415225
263.987439087
263.987460500
263.987471687
263.987485250
263.987569162
263.987574650
263.987586613
263.987613675
263.987649900
263.987686925
263.987764850
263.987806200
263.987817825
263.987825200
263.987854287
263.987909175
263.987911063
263.987956913
263.987990787
263.988017763
263.988158700
263.988186050
263.988196350
263.988207925
263.988209588
263.988250263
263.988263375
263.988326975
263.988649050
263.988654563
263.988674437
263.988703312
263.988718375
263.988827925
263.988974825
263.989072113
263.989079950
263.989101387
263.989127188
263.989218512
263.989237387
263.989247037
263.989318375
263.989330575
263.989368937
263.989376713
263.989411000
263.989411100
263.989511425
263.989556288
263.989558312
263.989580675
263.989587825
263.989613888
263.989636013
263.989636575
263.989674450
263.989776862
263.989797362
263.989807412
263.989864838
263.989988725
263.990004675
263.990059313
263.990059663
263.990097500
263.990185288
263.990185850
263.990228475
263.990262125
263.990269988
263.990297587
263.990360038
263.990378062
263.990411500
263.990577513
263.990593300
263.990598738
263.990617125
263.990642525
263.990679838
263.990701563
263.990794475
263.990798825
263.990814850
263.990819138
263.990843138
263.990942650
263.991032475
263.991092650
263.991164450
263.991170175
263.991232313
263.991260125
263.991277400
263.991357800
263.991698762
263.991706888
263.991708200
263.991756225
263.991802475
263.991812537
263.991824925
263.991895012
263.991910475
263.991915712
263.991961862
263.991996787
263.992018238
263.992022150
263.992023712
263.992060650
263.992112412
263.992145850
263.992221513
263.992232025
263.992248263
263.992289762
263.992317525
263.992381875
263.992559187
263.992576413
263.992611800
263.992646275
263.992698837
263.992732013
263.992886763
263.992912988
263.992931100
263.992964037
263.992989412
263.993003162
263.993003250
263.993014500
263.993014587
263.993131175
263.993138887
263.993147188
263.993278950
263.993529575
263.993553362
263.993556012
263.993606925
263.993842375
263.993878025
263.993886675
263.993911238
263.994014438
263.994072475
263.994093238
263.994094750
263.994134562
263.994169988
263.994217537
263.994270238
263.994378987
263.994394075
263.994399200
263.994459887
263.994534537
263.994607112
263.994608875
263.994637600
263.994641475
263.994702375
263.994734737
263.994735338
263.994737850
263.994742487
263.994805363
263.994843775
263.994888413
263.994906025
263.994985275
263.994985863
263.995018000
263.995031112
263.995050550
263.995116012
263.995121513
263.995133250
263.995181800
263.995194250
263.995314212
263.995439762
263.995441250
263.995445750
263.995451200
263.995775788
263.995792512
263.995820300
263.995858138
263.995896763
263.995902787
263.995940100
263.995982675
263.996007088
263.996010538
263.996046663
263.996047350
263.996055487
263.996211950
263.996220750
263.996220875
263.996281275
263.996337950
263.996373913
263.996384013
263.996444338
263.996478487
263.996531050
263.996534563
263.996546937
263.996547688
263.996671250
263.996672125
263.996679337
263.996726362
263.996784187
263.996809163
263.996874387
263.996943775
263.996948137
263.996961650
263.997064262
263.997068225
263.997077037
263.997138400
263.997353875
263.997362350
263.997365225
263.997491888
263.997511888
263.997612175
263.997672837
263.997719800
263.997731425
263.997783050
263.997826213
263.997854275
263.997860975
263.997865750
263.997900688
263.997940175
263.997967900
263.997981075
263.997989550
263.998040662
263.998072850
263.998148487
263.998164163
263.998207387
263.998207487
263.998229063
263.998308712
263.998437963
263.998484025
263.998510712
263.998512575
263.998548837
263.998623050
263.998656350
263.998677900
263.998709238
263.998746912
263.998764875
263.998834988
263.998838775
263.998924488
263.998933637
263.998951025
263.998951762
263.998968275
263.998982175
263.998995513
263.999056812
263.999092725
263.999119700
263.999127462
263.999171213
263.999220063
263.999385212
263.999425687
263.999447425
263.999460450
263.999460937
263.999474688
263.999490438
263.999510825
263.999588925
263.999909862
263.999914063
264.000108675
264.000251288
264.000261687
264.000262200
264.000350388
264.000356050
264.000396487
264.000459625
264.000475575
264.000508575
264.000515263
264.000515538
264.000532100
264.000549863
264.000642438
264.000732125
264.000750250
264.000825225
264.000875538
264.000883025
264.000899787
264.000968488
264.000970537
264.000970975
264.001047687
264.001064125
264.001139175
264.001140362
264.001242800
264.001286713
264.001421700
264.001493513
264.001493875
264.001545350
264.001571625
264.001571750
264.001619587
264.001619688
264.001619763
264.001629500
264.001677675
264.001729975
264.001753712
264.001866475
264.001866888
264.001883663
264.001978287
264.002086013
264.002106438
264.002257600
264.002293000
264.002412037
264.002601375
264.002631175
264.002689987
264.002701850
264.002798000
264.002852937
264.002881063
264.002912325
264.002963650
264.002973675
264.003090337
264.003104087
264.003228487
264.003267825
264.003267988
264.003323313
264.003372775
264.003455062
264.003476725
264.003504575
264.003568513
264.003636288
264.003674200
264.003679075
264.003740563
264.003811525
264.003824100
264.003865725
264.003880812
264.003897737
264.004026875
264.004113837
264.004170450
264.004246313
264.004262037
264.004262400
264.004266175
264.004282988
264.004337400
264.004337500
264.004361738
264.004384062
264.004451425
264.004454988
264.004536325
264.004543988
264.004582500
264.004608425
264.004660462
264.004687625
264.004691363
264.004697113
264.004715375
264.004759112
264.004854325
264.004891063
264.004899500
264.005109937
264.005168687
264.005203312
264.005271438
264.005279125
264.005280050
264.005304825
264.005382800
264.005518887
264.005596363
264.005601875
264.005636837
264.005673138
264.005673287
264.005716700
264.005729125
264.005789000
264.005834350
264.005882175
264.006042650
264.006058937
264.006069325
264.006111450
264.006282962
264.006303350
264.006362175
264.006405513
264.006418625
264.006463612
264.006533475
264.006533938
264.006548400
264.006551825
264.006571550
264.006575962
264.006675513
264.006696438
264.006703163
264.006721175
264.006754200
264.006786037
264.006904175
264.006905075
264.007076300
264.007089737
264.007107000
264.007207363
264.007253925
264.007267775
264.007353525
264.007415700
264.007436050
264.007478875
264.007479000
264.007518100
264.007550938
264.007594625
264.007624450
264.007628450
264.007753337
264.007831437
264.007882900
264.007931887
264.007993600
264.008019612
264.008050075
264.008182450
264.008190012
264.008305838
264.008371287
264.008457113
264.008540487
264.008540575
264.008583537
264.008782838
264.008789138
264.008901825
264.008913575
264.009142150
264.009182212
264.009202763
264.009231788
264.009238638
264.009347050
264.009431838
264.009438900
264.009470975
264.009496950
264.009557775
264.009557875
264.009651637
264.009657087
264.009662887
264.009678550
264.009729512
264.009730612
264.009751012
264.009751112
264.009782300
264.009824250
264.009853212
264.009855012
264.009886775
264.009922963
264.009968362
264.009978962
264.009990012
264.010049150
264.010050187
264.010125550
264.010130362
264.010140325
264.010212912
264.010244862
264.010276412
264.010302125
264.010303775
264.010394900
264.010443988
264.010482388
264.010486975
264.010521800
264.010569775
264.010578200
264.010597287
264.010597412
264.010598925
264.010832650
264.010898237
264.010906750
264.010953037
264.010973300
264.010975175
264.011050113
264.011172075
264.011224538
264.011284713
264.011314675
264.011317950
264.011374387
264.011374475
264.011406137
264.011542700
264.011552550
264.011629538
264.011711100
264.011786412
264.011904175
264.011907413
264.011949888
264.012039038
264.012039850
264.012066925
264.012233337
264.012233525
264.012247488
264.012267888
264.012293488
264.012328062
264.012393813
264.012442500
264.012486613
264.012558675
264.012558963
264.012654875
264.012666862
264.012762700
264.012778000
264.012819950
264.012885663
264.012912900
264.012942338
264.012976400
264.012982862
264.013045975
264.013076787
264.013093450
264.013142925
264.013261900
264.013316813
264.013355225
264.013358500
264.013363950
264.013424750
264.013550600
264.013558262
264.013562537
264.013607025
264.013624713
264.013657800
264.013779150
264.013851887
264.013886575
264.013897138
264.013958462
264.014015212
264.014036925
264.014044700
264.014111925
264.014112025
264.014128687
264.014194438
264.014273025
264.014275962
264.014302962
264.014355325
264.014412975
264.014421175
264.014482687
264.014485163
264.014556600
264.014560650
264.014567500
264.014585875
264.014604825
264.014608012
264.014658188
264.014673212
264.014675662
264.014677675
264.014677825
264.014701050
264.014866163
264.014899700
264.014930488
264.014937750
264.014993587
264.015083587
264.015134638
264.015144275
264.015189950
264.015198587
264.015207663
264.015264350
264.015272563
264.015286913
264.015300787
264.015308275
264.015415937
264.015498813
264.015555100
264.015583000
264.015617100
264.015648288
264.015661050
264.015664313
264.015738362
264.015738462
264.015838888
264.015876850
264.015934487
264.015946187
264.015948138
264.016023088
264.016027225
264.016061588
264.016089975
264.016180300
264.016244137
264.016283700
264.016290038
264.016349700
264.016479600
264.016514712
264.016575913
264.016644175
264.016657787
264.016665788
264.016688400
264.016710913
264.016820450
264.016865237
264.016878212
264.016893400
264.017057262
264.017084662
264.017147538
264.017152600
264.017230375
264.017274475
264.017275488
264.017317850
264.017342300
264.017393112
264.017437013
264.017464925
264.017517063
264.017520200
264.017525987
264.017599588
264.017774612
264.017853587
264.017884912
264.018044300
264.018070038
264.018077387
264.018077488
264.018218037
264.018232700
264.018276725
264.018432787
264.018442125
264.018536887
264.018536962
264.018641350
264.018709962
264.018882062
264.018984513
264.019043900
264.019065538
264.019134000
264.019234262
264.019413762
264.019420262
264.019472675
264.019477537
264.019510287
264.019743225
264.019768638
264.019918437
264.019927763
264.019972825
264.020020563
264.020025313
264.020048238
264.020049000
264.020104763
264.020121300
264.020181850
264.020254975
264.020283125
264.020325087
264.020360975
264.020368325
264.020412075
264.020413188
264.020427725
264.020461937
264.020467475
264.020511275
264.020533675
264.020539337
264.020543325
264.020571888
264.020584925
264.020585438
264.020587950
264.020617738
264.020732212
264.020753800
264.020764088
264.020781087
264.020830700
264.020863013
264.020902363
264.020915925
264.020941900
264.020946563
264.020955725
264.020990625
264.020997500
264.020999800
264.021082262
264.021215650
264.021231213
264.021234263
264.021237475
264.021285062
264.021288725
264.021292325
264.021356463
264.021365838
264.021369425
264.021370438
264.021370563
264.021625325
264.021647425
264.021657600
264.021657688
264.021673787
264.021737363
264.021752312
264.021781813
264.021819063
264.021855912
264.021872950
264.021905600
264.021913088
264.021913325
264.021948475
264.021982025
264.021982250
264.021995488
264.022013338
264.022027525
264.022144513
264.022227887
264.022280725
264.022604900
264.022610063
264.022617925
264.022641975
264.022646450
264.022646763
264.022711900
264.022737800
264.022812950
264.023071038
264.023235500
264.023251263
264.023330112
264.023457975
264.023526338
264.023548763
264.023568688
264.023583825
264.023618312
264.023646013
264.023846250
264.023908113
264.023988125
264.023999188
264.024041313
264.024084137
264.024299513
264.024346562
264.024365625
264.024426113
264.024464062
264.024464175
264.024495763
264.024531825
264.024600925
264.024626937
264.024659213
264.024939088
264.024969387
264.024987350
264.025031913
264.025080250
264.025121113
264.025156837
264.025214338
264.025231088
264.025253513
264.025256712
264.025259838
264.025276325
264.025309012
264.025419162
264.025451675
264.025528050
264.025528137
264.025544825
264.025582425
264.025614125
264.025622625
264.025748487
264.025795000
264.025795188
264.025839337
264.025851875
264.025854612
264.025899462
264.025908550
264.025913162
264.025943612
264.025943700
264.025957100
264.025983462
264.026115150
264.026129687
264.026218350
264.026218450
264.026291075
264.026338375
264.026368288
264.026381200
264.026512912
264.026543500
264.026563862
264.026568300
264.026777112
264.026813162
264.026888013
264.027046975
264.027087750
264.027126650
264.027129488
264.027211650
264.027243625
264.027259937
264.027301513
264.027334338
264.027334775
264.027430625
264.027430713
264.027433475
264.027520250
264.027607900
264.027678325
264.027765725
264.027803413
264.027850825
264.027899063
264.027907050
264.027909862
264.027973487
264.027983688
264.028013887
264.028147938
264.028238612
264.028247013
264.028301350
264.028301488
264.028348887
264.028501975
264.028505962
264.028539562
264.028557825
264.028576225
264.028702562
264.028704113
264.028732812
264.028739463
264.028745637
264.028749638
264.028756750
264.028757150
264.028771300
264.028850750
264.028902912
264.028989300
264.028998400
264.028998838
264.029019175
264.029031062
264.029038087
264.029084375
264.029093312
264.029102287
264.029120663
264.029302837
264.029330200
264.029366088
264.029406138
264.029623375
264.029651200
264.029709950
264.029830825
264.029831763
264.029850325
264.029938625
264.029974125
264.029983087
264.030041000
264.030093088
264.030102475
264.030114225
264.030151100
264.030177163
264.030264200
264.030301688
264.030342375
264.030385137
264.030387250
264.030388738
264.030460038
264.030524750
264.030533413
264.030547413
264.030560725
264.030580612
264.030599000
264.030676813
264.030705350
264.030705450
264.030723600
264.030753138
264.030765837
264.030807050
264.030844862
264.030868525
264.031032975
264.031041800
264.031072950
264.031152262
264.031241875
264.031421987
264.031518975
264.031606025
264.031730938
264.031757463
264.031774013
264.031800612
264.031800700
264.031860900
264.031883188
264.031899450
264.031909187
264.031915100
264.031920125
264.031924538
264.031942950
264.031943038
264.031943338
264.031977962
264.031998025
264.032032625
264.032061662
264.032094963
264.032096025
264.032204025
264.032217725
264.032347225
264.032357700
264.032362475
264.032397175
264.032397263
264.032412987
264.032468537
264.032468625
264.032474775
264.032512600
264.032548238
264.032598525
264.032783250
264.032846763
264.032874263
264.032888163
264.032999588
264.033156912
264.033255387
264.033279237
264.033287463
264.033335212
264.033366763
264.033369662
264.033416037
264.033480525
264.033513262
264.033599187
264.033623187
264.033673888
264.033673975
264.033689788
264.033704362
264.033753275
264.033759975
264.033766000
264.033818638
264.033828837
264.033889462
264.033922050
264.033938025
264.033962275
264.033967825
264.033988425
264.034063950
264.034090387
264.034114225
264.034191862
264.034305012
264.034369700
264.034369813
264.034371150
264.034505463
264.034531637
264.034585063
264.034684112
264.034758362
264.034875038
264.034895350
264.034965312
264.034966850
264.035057950
264.035108600
264.035161888
264.035165937
264.035188850
264.035189275
264.035272125
264.035282638
264.035302038
264.035338637
264.035372125
264.035442725
264.035444200
264.035498325
264.035650163
264.035680362
264.035691988
264.035692625
264.035723463
264.035780887
264.035821100
264.035842050
264.035851875
264.035901250
264.035926012
264.035996475
264.035999587
264.036046537
264.036059287
264.036103062
264.036236250
264.036337075
264.036342638
264.036381250
264.036398200
264.036404575
264.036465550
264.036540975
264.036541713
264.036612662
264.036637037
264.036670787
264.036753238
264.036773375
264.036960125
264.036984775
264.037017775
264.037055175
264.037181175
264.037190263
264.037243450
264.037289112
264.037303712
264.037315900
264.037337638
264.037367062
264.037397950
264.037398063
264.037418937
264.037425288
264.037511962
264.037538025
264.037640200
264.037695288
264.037744400
264.037763500
264.037763737
264.037817200
264.037842238
264.037849962
264.037870512
264.037956225
264.037961612
264.037993588
264.038023475
264.038034337
264.038097050
264.038097162
264.038112625
264.038112725
264.038368100
264.038389875
264.038390625
264.038456863
264.038469700
264.038478962
264.038485950
264.038584850
264.038639800
264.038747638
264.038922650
264.038929838
264.038947875
264.039022500
264.039113013
264.039195400
264.039223413
264.039259125
264.039315013
264.039360812
264.039415262
264.039496650
264.039521475
264.039531750
264.039678925
264.039695075
264.039717863
264.039833275
264.039847875
264.039860350
264.039884262
264.039896063
264.039970725
264.040011037
264.040070238
264.040139388
264.040163913
264.040215900
264.040303162
264.040333537
264.040438200
264.040690600
264.040791625
264.040815437
264.040817162
264.040818575
264.040878675
264.040906950
264.040961738
264.041031825
264.041040475
264.041095625
264.041097300
264.041153012
264.041189125
264.041293462
264.041444362
264.041490775
264.041542913
264.041583812
264.041588400
264.041596888
264.041608225
264.041645663
264.041656587
264.041671525
264.041707575
264.041741650
264.041760038
264.041792462
264.041822450
264.041855600
264.041864250
264.041893038
264.042155025
264.042187675
264.042209000
264.042209500
264.042306437
264.042332250
264.042417962
264.042463138
264.042465075
264.042508613
264.042508713
264.042581550
264.042667050
264.042696975
264.042779300
264.042823087
264.042849275
264.042908937
264.042939150
264.042987925
264.043035875
264.043071012
264.043082550
264.043091450
264.043125500
264.043152300
264.043152613
264.043163387
264.043301125
264.043322237
264.043344737
264.043378800
264.043398350
264.043463575
264.043470150
264.043500900
264.043710925
264.043739025
264.043763800
264.043800987
264.043848287
264.044007100
264.044029738
264.044066325
264.044071963
264.044076575
264.044148075
264.044191688
264.044195087
264.044233800
264.044242962
264.044270150
264.044375162
264.044383863
264.044517100
264.044519412
264.044628275
264.044644225
264.044667350
264.044683950
264.044684325
264.044726550
264.044735375
264.044755575
264.044824963
264.044827550
264.044953575
264.045125750
264.045203388
264.045239700
264.045289675
264.045316587
264.045328237
264.045400388
264.045444725
264.045457488
264.045457675
264.045476700
264.045544800
264.045546462
264.045558700
264.045575088
264.045587463
264.045596913
264.045630650
264.045712875
264.045738900
264.045752550
264.045829137
264.045904388
264.045923463
264.045952275
264.046275738
264.046312188
264.046403113
264.046406775
264.046476438
264.046484975
264.046567987
264.046619712
264.046626250
264.046745850
264.046791588
264.046867250
264.047045700
264.047096450
264.047221850
264.047228225
264.047259563
264.047278850
264.047303775
264.047324650
264.047333687
264.047342637
264.047352875
264.047398112
264.047471463
264.047521712
264.047567675
264.047571825
264.047769437
264.047801200
264.047803750
264.047863500
264.047887613
264.048003012
264.048038850
264.048089375
264.048120825
264.048122200
264.048191875
264.048199750
264.048247325
264.048281000
264.048287675
264.048289587
264.048347062
264.048356562
264.048363550
264.048366088
264.048421613
264.048457013
264.048457112
264.048590050
264.048617125
264.048622250
264.048626975
264.048651125
264.048714912
264.048827688
264.048987575
264.048988975
264.049039550
264.049152938
264.049192550
264.049207212
264.049251325
264.049252412
264.049477850
264.049553113
264.049617800
264.049670887
264.049685025
264.049841188
264.049872488
264.049977975
264.050005925
264.050024000
264.050048050
264.050306888
264.050309325
264.050337525
264.050342287
264.050475825
264.050503687
264.050595975
264.050612800
264.050651725
264.050683788
264.050701012
264.050705512
264.050708225
264.050715637
264.050721613
264.050814825
264.050815325
264.051004163
264.051057562
264.051086600
264.051138225
264.051173575
264.051201812
264.051211388
264.051352313
264.051354425
264.051446713
264.051543912
264.051672162
264.051707163
264.051782988
264.051794938
264.051886562
264.051907300
264.051941025
264.052040450
264.052059325
264.052059762
264.052076100
264.052125950
264.052163087
264.052184463
264.052230712
264.052243975
264.052253113
264.052255275
264.052287887
264.052410325
264.052415100
264.052434463
264.052500150
264.052537938
264.052553975
264.052554075
264.052613250
264.052620825
264.052620925
264.052779513
264.052795763
264.052845100
264.052886362
264.052886450
264.052886563
264.053024913
264.053049413
264.053069438
264.053094788
264.053102650
264.053134263
264.053237325
264.053255875
264.053287425
264.053328637
264.053328800
264.053518525
264.053603613
264.053688337
264.053723450
264.053738050
264.053740613
264.053764225
264.053848888
264.053894050
264.053900263
264.053999475
264.054014437
264.054072337
264.054166375
264.054342113
264.054472950
264.054478000
264.054545875
264.054546575
264.054656038
264.054775937
264.054825025
264.055112850
264.055141575
264.055165650
264.055221963
264.055255125
264.055286125
264.055360225
264.055380700
264.055458925
264.055602088
264.055647625
264.055670987
264.055711375
264.055726500
264.055780837
264.056012437
264.056028612
264.056088438
264.056090250
264.056109675
264.056224788
264.056225800
264.056229650
264.056280625
264.056379275
264.056413238
264.056413513
264.056466450
264.056496612
264.056593837
264.056637550
264.056696588
264.056704287
264.057108350
264.057176438
264.057287588
264.057382163
264.057418112
264.057430775
264.057568350
264.057736363
264.057736450
264.057899663
264.058088450
264.058090825
264.058105100
264.058132962
264.058204587
264.058211700
264.058254900
264.058270450
264.058283412
264.058296387
264.058418225
264.058437000
264.058510825
264.058527725
264.058614000
264.058617500
264.058651950
264.058653850
264.058699200
264.058861262
264.058867137
264.058929275
264.058945863
264.058981287
264.058987625
264.059082325
264.059096000
264.059121712
264.059178075
264.059217288
264.059227300
264.059244450
264.059297663
264.059421125
264.059632300
264.059634400
264.059681512
264.059710225
264.059756913
264.059760700
264.059812125
264.059812925
264.059823363
264.060024575
264.060024662
264.060036487
264.060061712
264.060105362
264.060265825
264.060270263
264.060323288
264.060323375
264.060368237
264.060417912
264.060538637
264.060722988
264.060755725
264.060756750
264.060792775
264.060951537
264.060987238
264.061016413
264.061043550
264.061087662
264.061114713
264.061133400
264.061215600
264.061292462
264.061303113
264.061312225
264.061489850
264.061522125
264.061562187
264.061650875
264.061668900
264.061700813
264.061740400
264.061806350
264.061806462
264.061831425
264.061902400
264.061928400
264.061947800
264.061997575
264.062009812
264.062010037
264.062054112
264.062102450
264.062147288
264.062198862
264.062314025
264.062316500
264.062389350
264.062425875
264.062478263
264.062678963
264.062727387
264.062842638
264.062888837
264.062925263
264.062933975
264.062934088
264.062957500
264.062961925
264.063078800
264.063083113
264.063113950
264.063126413
264.063253762
264.063256875
264.063260800
264.063285012
264.063317912
264.063366425
264.063410900
264.063440600
264.063550200
264.063594438
264.063616588
264.063635037
264.063670287
264.063684888
264.063690000
264.063728163
264.063740087
264.063745288
264.063776225
264.063802750
264.063845450
264.063859425
264.063952300
264.063959813
264.063992975
264.064075087
264.064106037
264.064122338
264.064170450
264.064223463
264.064234050
264.064364988
264.064370975
264.064388338
264.064399238
264.064444387
264.064455850
264.064574850
264.064655850
264.064682063
264.064799025
264.064804837
264.064900388
264.064926087
264.064962138
264.065056525
264.065061113
264.065202450
264.065274575
264.065297975
264.065321125
264.065326037
264.065352613
264.065352750
264.065360775
264.065372438
264.065407150
264.065448563
264.065460650
264.065471450
264.065523175
264.065544387
264.065637400
264.065662462
264.065740550
264.065833600
264.065945312
264.065993762
264.066032988
264.066035737
264.066046650
264.066064800
264.066172425
264.066185963
264.066190475
264.066194625
264.066203975
264.066242338
264.066328512
264.066357112
264.066398125
264.066469612
264.066524675
264.066530300
264.066593975
264.066597400
264.066735425
264.066835313
264.066871938
264.066885075
264.066886175
264.066890713
264.066895537
264.066955125
264.067030363
264.067100863
264.067130300
264.067135038
264.067139925
264.067178137
264.067218100
264.067218238
264.067269838
264.067406413
264.067406500
264.067442325
264.067442450
264.067477600
264.067480075
264.067504275
264.067564625
264.067581050
264.067595550
264.067623100
264.067828275
264.067846600
264.067858050
264.067908262
264.067932700
264.067932800
264.067936438
264.068019100
264.068056712
264.068056800
264.068179175
264.068240587
264.068255663
264.068335387
264.068535250
264.068594487
264.068594575
264.068653475
264.068678663
264.068713825
264.068719800
264.068781700
264.068783662
264.068816600
264.068821925
264.068857450
264.068900863
264.068901300
264.068953487
264.069011013
264.069046512
264.069130250
264.069181062
264.069266075
264.069356712
264.069360275
264.069373962
264.069424538
264.069434700
264.069539212
264.069724875
264.069832337
264.069852562
264.069864162
264.069887863
264.069977063
264.070071075
264.070141200
264.070158275
264.070232037
264.070312887
264.070331450
264.070359188
264.070369863
264.070399025
264.070406363
264.070439188
264.070462137
264.070489175
264.070498425
264.070531500
264.070711437
264.070731362
264.070739425
264.070867050
264.071003188
264.071068000
264.071211988
264.071324138
264.071332138
264.071333962
264.071360275
264.071360363
264.071395200
264.071419325
264.071442200
264.071520450
264.071532687
264.071545712
264.071556713
264.071623875
264.071656800
264.071663125
264.071682725
264.071789088
264.071827225
264.071827350
264.071861850
264.071884787
264.071933462
264.071948150
264.071982825
264.071982913
264.071996150
264.071998825
264.072042413
264.072058762
264.072063500
264.072107150
264.072158475
264.072187625
264.072244250
264.072268613
264.072376712
264.072483088
264.072516250
264.072525037
264.072574888
264.072576075
264.072702025
264.072803100
264.072847175
264.072847287
264.072874025
264.072874113
264.072899650
264.072899750
264.072930663
264.073017300
264.073039525
264.073088575
264.073132462
264.073205013
264.073423863
264.073424037
264.073454112
264.073499588
264.073553350
264.073672863
264.073675288
264.073703175
264.073704513
264.073802550
264.073823775
264.073877638
264.073901525
264.073986325
264.074009237
264.074160563
264.074180250
264.074201937
264.074235337
264.074303825
264.074330225
264.074351537
264.074375375
264.074427362
264.074429650
264.074429725
264.074436612
264.074472250
264.074516050
264.074556337
264.074577762
264.074712363
264.074720775
264.074727662
264.074844625
264.074957713
264.075046013
264.075066150
264.075134250
264.075158275
264.075173812
264.075218275
264.075332300
264.075369175
264.075375325
264.075387375
264.075444862
264.075446512
264.075543687
264.075558875
264.075764425
264.075891038
264.075895312
264.075899112
264.075954562
264.075957450
264.076030750
264.076033462
264.076047163
264.076058325
264.076063900
264.076068637
264.076255688
264.076256063
264.076279563
264.076354312
264.076388512
264.076436162
264.076468288
264.076490250
264.076730462
264.076751437
264.076757488
264.076858575
264.076862862
264.076926688
264.076969425
264.077032062
264.077115450
264.077135362
264.077209900
264.077241787
264.077420675
264.077442137
264.077544063
264.077639250
264.077698812
264.077738900
264.077839112
264.077887700
264.077921325
264.077924525
264.077969400
264.077969713
264.077970200
264.078085625
264.078154550
264.078167675
264.078175788
264.078187463
264.078194750
264.078214075
264.078239138
264.078247575
264.078337325
264.078372925
264.078380887
264.078463250
264.078502125
264.078542475
264.078563762
264.078603988
264.078609813
264.078717500
264.078755887
264.078764675
264.078793538
264.078794000
264.078813525
264.078879262
264.078899262
264.078959025
264.078972287
264.079118087
264.079121600
264.079155000
264.079231025
264.079245238
264.079249325
264.079263725
264.079325500
264.079347025
264.079368325
264.079372450
264.079375800
264.079460325
264.079473600
264.079490025
264.079510762
264.079520413
264.079621700
264.079623425
264.079687288
264.079808287
264.079809450
264.079887100
264.079888187
264.079923725
264.079930962
264.079957250
264.079964163
264.079969450
264.079972300
264.080018475
264.080045563
264.080109375
264.080169087
264.080188275
264.080220775
264.080289587
264.080301725
264.080305225
264.080312462
264.080328888
264.080338013
264.080365100
264.080488713
264.080493387
264.080500650
264.080504888
264.080518400
264.080595450
264.080628462
264.080757638
264.080781362
264.080919662
264.080931888
264.080933450
264.081084337
264.081098675
264.081172837
264.081204463
264.081254237
264.081282138
264.081287712
264.081378325
264.081425562
264.081426775
264.081547400
264.081626425
264.081647137
264.081675637
264.081676087
264.081676900
264.081679125
264.081690088
264.081731000
264.081731550
264.081735312
264.081766150
264.081769225
264.081956750
264.081958088
264.082140962
264.082180175
264.082317850
264.082424613
264.082466913
264.082477825
264.082518150
264.082568713
264.082638625
264.082647413
264.082741625
264.082741788
264.082741875
264.082746925
264.082759100
264.082797450
264.082877913
264.082959950
264.082970800
264.082971612
264.083025613
264.083083775
264.083137875
264.083217150
264.083237162
264.083271200
264.083273900
264.083276662
264.083323050
264.083409900
264.083603275
264.083661463
264.083661750
264.083687975
264.083700337
264.083712475
264.083722225
264.083728937
264.083765150
264.083843812
264.083858675
264.083877500
264.083890962
264.083891850
264.083918237
264.083957188
264.083961638
264.084245338
264.084303725
264.084398675
264.084438987
264.084440400
264.084463762
264.084464938
264.084467837
264.084473900
264.084510038
264.084513062
264.084537512
264.084537600
264.084555975
264.084631975
264.084693900
264.084709400
264.084741850
264.084852675
264.084904087
264.084954762
264.085014138
264.085223425
264.085266913
264.085345562
264.085354188
264.085383050
264.085390650
264.085393650
264.085449500
264.085570512
264.085599125
264.085646650
264.085653450
264.085723875
264.085758737
264.085765337
264.085775712
264.085845075
264.085893988
264.086171700
264.086224925
264.086272763
264.086350513
264.086373013
264.086422388
264.086432675
264.086600713
264.086602687
264.086615737
264.086671600
264.086680862
264.086738262
264.086823100
264.086855712
264.086931788
264.087021575
264.087023025
264.087024788
264.087054487
264.087063862
264.087112138
264.087131850
264.087144062
264.087169850
264.087177012
264.087183037
264.087316725
264.087355512
264.087487075
264.087553487
264.087661262
264.087669075
264.087733062
264.087777937
264.087840212
264.087856375
264.087856525
264.087907150
264.087941900
264.087958787
264.087991025
264.088006388
264.088049212
264.088049313
264.088052512
264.088139750
264.088164250
264.088184338
264.088278800
264.088300587
264.088409338
264.088421213
264.088424088
264.088450762
264.088480338
264.088485600
264.088496787
264.088508200
264.088571113
264.088642488
264.088690750
264.088716612
264.088865825
264.088928313
264.089027588
264.089065212
264.089065362
264.089109437
264.089131688
264.089161125
264.089171025
264.089203500
264.089333975
264.089367750
264.089392112
264.089542925
264.089648437
264.089720775
264.089745625
264.089831025
264.089891825
264.089908387
264.089914725
264.089997788
264.090131213
264.090295538
264.090345925
264.090456250
264.090467713
264.090719088
264.090721013
264.090771825
264.090838675
264.090838813
264.090855663
264.090880562
264.090892437
264.090946762
264.090952000
264.090984662
264.091007237
264.091183850
264.091202287
264.091310188
264.091316113
264.091363175
264.091421200
264.091466987
264.091521050
264.091585025
264.091589688
264.091629263
264.091638988
264.091708488
264.091712788
264.091739150
264.091786413
264.092033350
264.092038063
264.092105688
264.092124937
264.092207037
264.092304987
264.092342700
264.092380600
264.092389687
264.092391875
264.092449812
264.092538575
264.092570125
264.092621375
264.092622887
264.092658725
264.092658813
264.092667538
264.092669775
264.092719037
264.092745037
264.092760275
264.092856563
264.092860588
264.092862837
264.092927562
264.092940038
264.093006500
264.093016675
264.093020025
264.093032650
264.093071925
264.093088212
264.093105238
264.093178425
264.093181250
264.093251050
264.093263962
264.093264813
264.093265100
264.093307588
264.093327337
264.093404025
264.093411937
264.093559850
264.093646950
264.093675250
264.093677538
264.093755513
264.093800975
264.093845275
264.093869850
264.094037313
264.094061075
264.094131512
264.094277900
264.094343000
264.094351512
264.094358063
264.094364425
264.094404475
264.094412325
264.094492975
264.094544513
264.094555225
264.094569037
264.094570825
264.094671012
264.094712375
264.094730612
264.094768625
264.094789375
264.094941625
264.095021687
264.095219700
264.095388437
264.095434525
264.095580138
264.095618512
264.095663475
264.095685375
264.095695163
264.095749287
264.095806438
264.095894400
264.095958012
264.096033475
264.096046925
264.096173787
264.096200925
264.096217125
264.096268200
264.096342125
264.096374875
264.096482675
264.096494913
264.096530875
264.096586175
264.096611050
264.096839650
264.096857737
264.096880750
264.096881363
264.096948600
264.097090412
264.097102325
264.097170175
264.097236450
264.097278437
264.097324775
264.097352387
264.097362225
264.097494788
264.097517713
264.097588837
264.097695650
264.097730137
264.097786438
264.097852950
264.097905900
264.098006475
264.098081025
264.098107963
264.098109775
264.098122988
264.098233737
264.098264300
264.098297237
264.098327975
264.098328125
264.098354088
264.098409525
264.098498937
264.098575962
264.098583575
264.098689850
264.098720650
264.098769450
264.098944212
264.098956713
264.098996750
264.099108263
264.099219475
264.099235738
264.099279287
264.099305525
264.099360213
264.099376737
264.099379100
264.099479738
264.099544425
264.099583875
264.099637637
264.099648913
264.099667525
264.099733362
264.099749987
264.099755575
264.099767900
264.099824313
264.099867437
264.099874113
264.099913688
264.099924150
264.099936538
264.100089425
264.100153425
264.100167225
264.100185025
264.100192788
264.100205975
264.100284112
264.100309163
264.100446525
264.100456125
264.100461100
264.100470300
264.100473588
264.100497150
264.100519137
264.100716125
264.100834163
264.100834600
264.100946825
264.101112387
264.101266325
264.101307950
264.101308038
264.101323225
264.101323325
264.101370075
264.101376362
264.101411025
264.101414750
264.101430325
264.101502537
264.101506537
264.101552475
264.101620575
264.101626625
264.101670238
264.101742700
264.101779113
264.101849412
264.102001100
264.102027388
264.102138150
264.102215375
264.102234950
264.102235137
264.102240450
264.102322050
264.102323487
264.102350087
264.102357650
264.102370725
264.102371550
264.102391963
264.102410412
264.102485850
264.102487900
264.102506350
264.102583013
264.102609400
264.102619812
264.102619925
264.102715288
264.102725150
264.102730113
264.102755400
264.102768750
264.102846825
264.102929475
264.103006112
264.103119612
264.103119788
264.103150212
264.103175188
264.103287313
264.103291913
264.103324950
264.103334000
264.103356763
264.103358400
264.103364638
264.103513525
264.103535113
264.103538900
264.103564362
264.103564563
264.103584825
264.103639600
264.103668612
264.103682575
264.103727525
264.103798925
264.103834875
264.103927887
264.103959275
264.104008637
264.104059375
264.104066150
264.104089350
264.104351925
264.104447737
264.104462925
264.104471250
264.104504163
264.104534550
264.104577600
264.104585387
264.104672950
264.104688137
264.104801137
264.104821650
264.104833037
264.104857412
264.104899563
264.104905825
264.104956838
264.104969375
264.105130612
264.105145800
264.105161712
264.105219612
264.105228862
264.105239938
264.105362550
264.105465513
264.105476975
264.105568338
264.105603675
264.105621037
264.105630013
264.105671550
264.105673912
264.105675188
264.105677038
264.105679787
264.105810287
264.105865025
264.105883550
264.105906900
264.105910300
264.105916675
264.106015525
264.106088613
264.106130050
264.106130137
264.106136737
264.106161513
264.106200737
264.106246800
264.106255125
264.106340037
264.106387337
264.106395500
264.106402787
264.106448575
264.106500513
264.106509038
264.106540913
264.106550050
264.106596538
264.106611300
264.106646475
264.106693787
264.106776700
264.106817163
264.106838975
264.106840088
264.106846025
264.106921312
264.106936000
264.106944537
264.106954337
264.107085938
264.107150850
264.107205287
264.107243700
264.107248325
264.107248500
264.107259213
264.107392688
264.107402550
264.107464450
264.107508913
264.107514387
264.107619188
264.107641500
264.107746150
264.107759537
264.107812212
264.107819887
264.107851063
264.107912213
264.107922175
264.107931100
264.107932413
264.107964013
264.108006075
264.108019250
264.108022450
264.108025688
264.108294188
264.108392900
264.108429875
264.108433913
264.108508187
264.108542500
264.108552075
264.108562100
264.108620500
264.108636075
264.108669613
264.108695012
264.108699925
264.108797850
264.108870125
264.108935062
264.109025400
264.109072987
264.109077000
264.109158863
264.109197462
264.109207987
264.109280000
264.109290063
264.109566900
264.109589388
264.109595775
264.109659388
264.109717462
264.109747762
264.109760300
264.109776662
264.109805925
264.109843862
264.109846700
264.109857462
264.109857550
264.109961488
264.109966387
264.109967938
264.109974038
264.109987812
264.110009438
264.110045050
264.110083238
264.110119213
264.110136375
264.110249413
264.110272038
264.110320350
264.110410600
264.110411900
264.110447837
264.110463513
264.110533863
264.110561950
264.110580888
264.110585987
264.110644987
264.110664737
264.110664825
264.110740025
264.110745237
264.110748600
264.110752913
264.110805663
264.110805900
264.110913738
264.110916412
264.110931288
264.110951162
264.111066037
264.111081775
264.111093150
264.111136325
264.111140262
264.111195137
264.111201875
264.111210950
264.111262075
264.111280525
264.111323525
264.111323675
264.111326163
264.111351450
264.111474175
264.111479475
264.111514362
264.111549487
264.111630788
264.111655713
264.111687487
264.111717887
264.111843712
264.111858863
264.111948638
264.111960737
264.111979600
264.112045038
264.112060025
264.112147450
264.112157100
264.112172600
264.112288313
264.112331962
264.112388675
264.112419575
264.112467513
264.112485162
264.112497637
264.112603450
264.112615387
264.112812325
264.112906375
264.112937363
264.112940938
264.113041025
264.113044688
264.113166375
264.113198500
264.113210200
264.113233462
264.113410713
264.113554412
264.113556775
264.113568050
264.113628300
264.113679675
264.113774363
264.113790800
264.113855425
264.113976288
264.113987463
264.113994200
264.114037188
264.114076300
264.114129875
264.114156738
264.114160525
264.114166650
264.114262913
264.114378537
264.114430600
264.114440213
264.114462125
264.114509625
264.114671325
264.114688950
264.114792525
264.114863987
264.114932913
264.114956225
264.115016888
264.115017100
264.115057175
264.115061400
264.115079588
264.115107900
264.115152637
264.115161362
264.115174575
264.115189537
264.115204450
264.115266113
264.115286275
264.115363488
264.115387437
264.115389312
264.115413563
264.115460037
264.115548638
264.115571525
264.115576213
264.115620112
264.115650700
264.115655012
264.115787313
264.115847100
264.115998425
264.116011125
264.116053762
264.116055550
264.116061838
264.116066413
264.116066500
264.116074000
264.116106750
264.116119300
264.116129462
264.116133863
264.116134863
264.116135187
264.116275013
264.116280287
264.116283925
264.116323475
264.116363887
264.116392325
264.116414963
264.116456212
264.116459075
264.116459375
264.116515512
264.116516250
264.116537400
264.116626200
264.116655550
264.116725863
264.116738775
264.116763325
264.116779038
264.116822487
264.116881975
264.116890988
264.116914188
264.116948213
264.116963475
264.116998687
264.117004737
264.117074488
264.117084762
264.117099913
264.117206675
264.117217025
264.117287013
264.117295800
264.117387988
264.117388075
264.117390125
264.117473562
264.117504387
264.117583163
264.117609188
264.117644788
264.117656050
264.117684138
264.117684825
264.117702875
264.117808137
264.117860750
264.117956525
264.117963863
264.117989912
264.117996000
264.118004663
264.118018287
264.118081775
264.118081875
264.118094788
264.118133563
264.118158387
264.118170750
264.118239437
264.118240125
264.118240212
264.118275625
264.118309562
264.118315975
264.118327375
264.118341275
264.118343150
264.118358437
264.118361025
264.118366775
264.118422613
264.118427650
264.118445413
264.118445500
264.118458475
264.118474400
264.118496500
264.118527850
264.118662625
264.118875475
264.118945725
264.119056850
264.119076900
264.119134900
264.119282638
264.119348000
264.119356575
264.119371512
264.119379987
264.119380300
264.119434450
264.119635512
264.119647363
264.119659362
264.119677163
264.119713025
264.119719713
264.119724875
264.119747900
264.119750338
264.119751712
264.119769937
264.119784250
264.119821650
264.119838025
264.119880787
264.119894413
264.119919875
264.119919962
264.119920050
264.119923612
264.119938187
264.119955712
264.119959725
264.120016350
264.120042512
264.120068662
264.120136488
264.120172550
264.120187675
264.120187863
264.120194650
264.120211300
264.120268862
264.120272125
264.120310550
264.120321675
264.120336963
264.120343125
264.120393837
264.120422212
264.120434037
264.120435337
264.120461387
264.120632563
264.120686438
264.120690575
264.120787538
264.120898587
264.120951387
264.121004600
264.121008450
264.121057413
264.121079075
264.121128462
264.121176925
264.121199525
264.121212100
264.121261838
264.121283137
264.121284162
264.121307012
264.121330975
264.121345562
264.121369437
264.121381812
264.121399900
264.121489500
264.121565612
264.121593375
264.121674187
264.121722300
264.121741750
264.121747975
264.121860912
264.121869812
264.121976075
264.122002425
264.122216938
264.122239713
264.122239800
264.122239975
264.122318812
264.122332775
264.122342125
264.122354663
264.122420775
264.122533713
264.122661375
264.122696225
264.122719525
264.122775550
264.122869275
264.122874687
264.122889775
264.122907425
264.122923613
264.122929675
264.123001625
264.123048738
264.123101700
264.123104062
264.123116213
264.123130387
264.123143375
264.123156250
264.123158300
264.123173613
264.123179713
264.123193212
264.123263888
264.123282300
264.123296175
264.123299788
264.123336500
264.123338925
264.123367675
264.123374413
264.123413938
264.123438787
264.123483262
264.123486775
264.123520775
264.123548450
264.123583750
264.123590500
264.123739875
264.123743850
264.123755437
264.123776738
264.123833112
264.123834563
264.123877788
264.123903450
264.123914025
264.123925537
264.123931837
264.123961875
264.124021837
264.124021925
264.124090362
264.124170250
264.124297875
264.124304263
264.124417563
264.124456200
264.124515600
264.124515712
264.124611975
264.124713550
264.124767625
264.124813538
264.124827150
264.124903963
264.124953200
264.125009487
264.125041362
264.125068475
264.125073138
264.125104625
264.125155038
264.125260750
264.125311212
264.125373500
264.125378287
264.125421975
264.125462888
264.125464200
264.125469737
264.125469825
264.125497725
264.125506813
264.125614550
264.125687137
264.125691175
264.125704537
264.125741075
264.125772063
264.125820513
264.125848137
264.125869375
264.126059413
264.126060200
264.126060338
264.126373925
264.126379013
264.126388888
264.126461950
264.126525275
264.126560938
264.126658088
264.126676825
264.126719675
264.126758512
264.126762500
264.126796425
264.126847275
264.126849488
264.126873750
264.126948900
264.126953512
264.127025162
264.127062675
264.127123300
264.127181787
264.127181862
264.127188887
264.127230312
264.127238837
264.127275775
264.127297263
264.127357538
264.127384038
264.127447475
264.127447650
264.127456988
264.127471888
264.127492412
264.127527363
264.127576250
264.127576938
264.127632900
264.127684625
264.127737350
264.127753412
264.127809675
264.127896825
264.127925450
264.127930075
264.127953225
264.128012875
264.128074400
264.128140700
264.128140912
264.128160450
264.128185637
264.128189600
264.128189775
264.128218650
264.128236950
264.128265925
264.128268812
264.128448638
264.128453037
264.128467913
264.128483787
264.128502363
264.128519350
264.128582938
264.128609025
264.128663575
264.128697112
264.128762213
264.128781563
264.128807413
264.128817750
264.128947350
264.129006162
264.129016425
264.129061288
264.129096413
264.129098525
264.129123887
264.129143437
264.129159987
264.129160625
264.129328237
264.129391737
264.129457525
264.129459713
264.129598300
264.129714138
264.129768562
264.129826725
264.129894500
264.129899813
264.129980262
264.130097562
264.130133437
264.130153550
264.130162350
264.130169888
264.130173338
264.130222387
264.130269688
264.130287913
264.130300375
264.130358300
264.130389225
264.130479537
264.130485725
264.130493937
264.130498525
264.130505588
264.130526537
264.130593112
264.130662850
264.130814938
264.130842687
264.130905788
264.130914725
264.130949187
264.130953075
264.130966050
264.131028663
264.131053613
264.131077662
264.131077763
264.131078038
264.131086875
264.131107850
264.131227500
264.131229238
264.131383262
264.131386825
264.131418688
264.131440925
264.131544538
264.131559638
264.131563400
264.131628825
264.131628912
264.131690213
264.131784200
264.131803488
264.131813588
264.131818662
264.131838600
264.131846650
264.131847225
264.131891363
264.131908500
264.131911050
264.131963700
264.132030488
264.132083088
264.132143237
264.132184950
264.132341838
264.132403400
264.132420163
264.132429425
264.132434138
264.132455788
264.132457988
264.132479338
264.132501638
264.132554888
264.132595813
264.132602075
264.132606737
264.132655325
264.132684612
264.132709150
264.132724113
264.132743237
264.132785250
264.132785338
264.132873825
264.132917412
264.132923750
264.132940188
264.132967900
264.133025375
264.133061700
264.133102113
264.133109300
264.133130162
264.133175100
264.133236538
264.133299725
264.133314138
264.133339000
264.133426575
264.133460163
264.133468488
264.133526113
264.133560225
264.133608112
264.133617238
264.133630588
264.133644512
264.133723637
264.133817125
264.133848725
264.133866375
264.133956362
264.133987638
264.133988625
264.134006213
264.134009338
264.134032563
264.134077350
264.134110912
264.134152537
264.134152650
264.134157050
264.134192088
264.134222212
264.134251763
264.134285013
264.134305075
264.134305213
264.134314412
264.134314538
264.134320913
264.134348812
264.134405350
264.134468538
264.134471688
264.134495975
264.134535900
264.134537100
264.134557738
264.134584463
264.134656413
264.134665363
264.134674725
264.134675975
264.134689400
264.134727012
264.134736363
264.134803000
264.134818500
264.134827350
264.134868375
264.135004962
264.135033200
264.135033637
264.135052375
264.135052487
264.135058463
264.135068875
264.135091725
264.135109250
264.135129113
264.135131425
264.135205050
264.135261725
264.135280062
264.135402850
264.135411450
264.135474138
264.135488562
264.135497450
264.135516737
264.135536800
264.135540737
264.135585825
264.135585913
264.135608762
264.135642175
264.135642263
264.135692600
264.135756712
264.135841287
264.135844888
264.135856087
264.135946513
264.135970213
264.135978388
264.135997000
264.136087975
264.136130875
264.136204013
264.136205012
264.136234587
264.136329400
264.136357363
264.136357462
264.136395675
264.136423138
264.136449525
264.136452937
264.136461900
264.136506737
264.136590275
264.136617613
264.136631175
264.136688650
264.136689112
264.136777512
264.136780850
264.136788600
264.136863312
264.136894112
264.136912462
264.136926888
264.136947475
264.136960400
264.136974362
264.137114338
264.137137575
264.137165000
264.137288575
264.137353337
264.137371562
264.137373800
264.137438250
264.137444600
264.137482900
264.137497338
264.137502163
264.137511388
264.137586237
264.137590112
264.137598163
264.137621650
264.137653962
264.137703438
264.137709375
264.137710350
264.137747687
264.137800200
264.137852437
264.137862550
264.137946988
264.137996650
264.138000475
264.138038800
264.138082662
264.138095200
264.138104300
264.138146038
264.138212100
264.138354312
264.138440063
264.138440587
264.138449337
264.138551500
264.138554500
264.138605063
264.138631238
264.138765112
264.138796587
264.138817900
264.138916237
264.138930838
264.138932988
264.138960900
264.139002750
264.139044888
264.139054025
264.139070100
264.139075162
264.139151200
264.139168475
264.139171125
264.139189288
264.139287837
264.139288050
264.139309687
264.139386962
264.139420463
264.139456063
264.139457563
264.139576062
264.139599325
264.139627675
264.139680975
264.139739663
264.139761437
264.139767450
264.139785850
264.139815413
264.139852400
264.139860425
264.139892400
264.139952125
264.140021537
264.140075362
264.140112600
264.140120625
264.140154525
264.140190125
264.140346850
264.140587600
264.140613100
264.140632025
264.140651500
264.140671775
264.140691437
264.140719150
264.140761250
264.140789237
264.140822650
264.140843963
264.140884250
264.140891862
264.140921112
264.141039713
264.141045538
264.141065200
264.141074150
264.141083050
264.141087313
264.141089588
264.141116287
264.141123962
264.141285500
264.141378637
264.141395200
264.141404562
264.141472937
264.141475225
264.141498637
264.141537938
264.141540400
264.141580450
264.141581163
264.141590275
264.141608600
264.141617525
264.141637362
264.141732563
264.141742850
264.141808712
264.141816900
264.141832500
264.141896863
264.141897075
264.141951087
264.142029337
264.142040963
264.142086937
264.142141925
264.142161775
264.142191500
264.142236700
264.142278225
264.142303412
264.142344638
264.142359887
264.142382175
264.142402012
264.142417287
264.142426038
264.142464650
264.142526813
264.142568825
264.142574850
264.142612075
264.142620700
264.142708225
264.142754050
264.142805450
264.142972462
264.143072637
264.143153725
264.143174575
264.143214413
264.143235162
264.143239812
264.143239925
264.143298163
264.143323500
264.143344963
264.143383550
264.143414225
264.143418737
264.143438125
264.143534612
264.143536887
264.143540788
264.143550463
264.143679188
264.143703813
264.143746762
264.143750362
264.143886087
264.143925950
264.143927738
264.143974400
264.143983462
264.144038575
264.144066125
264.144111913
264.144133463
264.144165037
264.144166450
264.144176087
264.144227263
264.144247563
264.144260813
264.144311850
264.144365225
264.144415987
264.144469287
264.144493613
264.144532687
264.144597187
264.144707837
264.144800550
264.144880488
264.144970063
264.144986100
264.145011238
264.145090638
264.145094412
264.145130025
264.145135775
264.145160600
264.145172937
264.145186412
264.145326150
264.145344475
264.145350625
264.145375550
264.145431175
264.145469838
264.145566888
264.145581263
264.145601775
264.145633550
264.145670950
264.145687613
264.145724212
264.145761725
264.145821625
264.145877462
264.145989037
264.146002113
264.146025900
264.146053913
264.146101850
264.146225700
264.146230787
264.146230887
264.146238788
264.146271375
264.146289225
264.146290837
264.146328462
264.146397700
264.146403000
264.146440187
264.146484988
264.146549675
264.146553363
264.146560100
264.146569525
264.146606550
264.146724038
264.146732638
264.146749862
264.146800687
264.146802462
264.146993237
264.147105512
264.147181375
264.147347837
264.147369287
264.147385150
264.147389700
264.147434700
264.147434813
264.147441163
264.147459513
264.147460325
264.147560475
264.147576850
264.147763138
264.147767325
264.147789775
264.147813475
264.147842675
264.147870025
264.147874237
264.147889575
264.147903237
264.147916338
264.147926300
264.147961725
264.147990263
264.147998900
264.148011312
264.148024350
264.148052775
264.148081537
264.148167563
264.148211125
264.148219638
264.148333200
264.148333525
264.148338412
264.148345750
264.148345875
264.148346175
264.148356837
264.148415512
264.148418175
264.148421375
264.148458538
264.148511563
264.148569287
264.148624663
264.148653762
264.148654287
264.148655663
264.148706675
264.148764738
264.148783238
264.148786700
264.148798375
264.148798600
264.148837987
264.148850812
264.148932263
264.148936737
264.148940788
264.148943125
264.148976000
264.148987863
264.149052513
264.149052850
264.149103137
264.149131950
264.149154225
264.149245525
264.149338387
264.149349663
264.149402450
264.149489175
264.149542887
264.149542988
264.149572487
264.149585012
264.149626437
264.149658325
264.149658525
264.149666100
264.149691225
264.149710925
264.149715263
264.149727275
264.149744263
264.149793000
264.149797000
264.149826050
264.149836975
264.149853512
264.149934925
264.149971087
264.149982200
264.150093787
264.150116787
264.150120975
264.150151475
264.150201537
264.150247400
264.150280038
264.150283450
264.150306113
264.150437338
264.150512988
264.150557913
264.150559863
264.150721275
264.150767963
264.150814900
264.150843900
264.150845162
264.150876663
264.150926463
264.151024488
264.151096950
264.151144800
264.151164425
264.151235000
264.151245825
264.151250125
264.151255500
264.151258450
264.151316362
264.151351875
264.151365900
264.151396288
264.151408250
264.151410450
264.151433462
264.151442412
264.151499488
264.151523312
264.151531175
264.151534575
264.151536350
264.151582450
264.151582787
264.151582875
264.151600112
264.151636025
264.151684237
264.151691050
264.151722362
264.151736875
264.151751525
264.151755863
264.151764838
264.151768050
264.151778713
264.151820125
264.151842825
264.151852375
264.151855113
264.151904688
264.151924237
264.151930750
264.151995150
264.152023950
264.152034675
264.152106525
264.152113275
264.152117975
264.152125637
264.152133600
264.152164412
264.152185600
264.152204013
264.152234750
264.152267375
264.152268413
264.152357063
264.152397838
264.152468425
264.152494762
264.152617738
264.152626312
264.152626413
264.152761462
264.152805188
264.152864562
264.152879000
264.152888550
264.152898575
264.152898662
264.152938388
264.152969988
264.152976625
264.152994438
264.153029300
264.153068950
264.153075662
264.153130650
264.153292025
264.153316950
264.153321850
264.153366525
264.153379588
264.153383675
264.153433150
264.153481250
264.153483838
264.153492663
264.153560412
264.153566500
264.153589362
264.153747162
264.153768675
264.153831212
264.153879588
264.153895037
264.153960675
264.154021063
264.154034675
264.154049237
264.154144463
264.154144588
264.154166388
264.154190938
264.154193850
264.154236325
264.154237738
264.154257912
264.154263325
264.154289963
264.154318175
264.154345663
264.154364575
264.154380700
264.154381787
264.154381875
264.154382625
264.154387725
264.154483463
264.154491900
264.154500988
264.154523150
264.154542475
264.154580038
264.154580400
264.154589600
264.154590088
264.154590462
264.154612425
264.154628375
264.154718338
264.154725912
264.154735125
264.154738275
264.154801712
264.154806838
264.154811225
264.154826925
264.154882700
264.154947000
264.154964113
264.154968612
264.155052600
264.155085187
264.155108013
264.155111325
264.155145325
264.155150063
264.155217975
264.155223925
264.155302688
264.155355800
264.155403875
264.155404013
264.155598975
264.155628650
264.155691225
264.155751025
264.155751463
264.155760600
264.155776563
264.155828312
264.155838937
264.155853025
264.155908637
264.156098013
264.156161587
264.156177900
264.156319300
264.156325887
264.156366850
264.156462300
264.156469375
264.156582463
264.156609437
264.156712538
264.156774462
264.156954125
264.156960388
264.157017037
264.157120562
264.157197175
264.157197387
264.157221650
264.157309162
264.157510200
264.157576850
264.157577425
264.157648375
264.157845575
264.157854050
264.157877500
264.157965600
264.158059462
264.158069712
264.158091525
264.158092162
264.158123775
264.158151588
264.158158050
264.158234200
264.158284575
264.158286863
264.158298838
264.158387963
264.158398200
264.158409325
264.158410500
264.158412688
264.158454613
264.158454763
264.158471837
264.158524600
264.158544113
264.158548338
264.158556163
264.158572737
264.158618988
264.158633975
264.158664600
264.158711563
264.158711663
264.158717900
264.158775200
264.158776363
264.158806875
264.158897862
264.158918562
264.158921813
264.158947538
264.158999300
264.159015012
264.159018113
264.159040325
264.159103113
264.159136200
264.159186187
264.159205450
264.159221875
264.159223113
264.159285963
264.159292737
264.159307263
264.159340000
264.159363250
264.159374425
264.159408300
264.159424625
264.159459675
264.159462137
264.159530263
264.159538050
264.159545513
264.159575900
264.159610500
264.159642400
264.159669162
264.159702225
264.159703813
264.159746488
264.159816675
264.159872150
264.159881425
264.159882400
264.159957888
264.160007050
264.160035512
264.160067262
264.160070875
264.160071813
264.160143275
264.160154525
264.160188763
264.160198663
264.160240300
264.160307650
264.160357575
264.160384238
264.160500738
264.160507375
264.160507563
264.160597488
264.160600975
264.160709113
264.160776300
264.160779250
264.160781925
264.160782088
264.160837375
264.160886400
264.160887350
264.160946762
264.160980087
264.161011813
264.161014987
264.161103562
264.161156475
264.161191875
264.161229400
264.161279775
264.161418700
264.161444538
264.161467250
264.161476363
264.161502237
264.161520413
264.161520500
264.161714512
264.161718825
264.161803313
264.161810162
264.161871738
264.161919400
264.161938300
264.161984888
264.162045275
264.162107625
264.162142550
264.162183275
264.162213175
264.162326613
264.162331838
264.162356913
264.162384375
264.162415025
264.162436675
264.162491087
264.162494225
264.162509913
264.162518462
264.162539175
264.162662763
264.162754675
264.162898125
264.162990562
264.163081863
264.163082813
264.163138575
264.163138675
264.163226162
264.163256087
264.163260000
264.163272975
264.163322638
264.163366863
264.163393363
264.163433237
264.163442650
264.163451500
264.163453563
264.163489212
264.163497413
264.163589488
264.163663775
264.163753413
264.163755825
264.163801100
264.163810675
264.163842237
264.163897850
264.163924763
264.163954325
264.164023462
264.164027225
264.164039162
264.164053800
264.164070975
264.164084613
264.164092675
264.164139350
264.164150175
264.164203750
264.164213200
264.164232487
264.164343175
264.164344938
264.164446975
264.164467763
264.164480425
264.164482163
264.164482262
264.164510100
264.164516462
264.164522738
264.164534475
264.164584887
264.164586050
264.164611462
264.164612775
264.164625713
264.164634962
264.164646862
264.164691387
264.164722387
264.164771813
264.164830875
264.164835350
264.164888575
264.164925600
264.164929788
264.164996238
264.165014988
264.165129187
264.165147250
264.165154125
264.165170013
264.165210787
264.165392975
264.165431113
264.165435587
264.165461887
264.165476475
264.165532400
264.165537675
264.165549325
264.165556275
264.165570812
264.165579750
264.165583687
264.165686075
264.165693650
264.165712988
264.165756850
264.165767263
264.165774988
264.165778312
264.165828875
264.165886737
264.165892725
264.165974300
264.165998900
264.166000350
264.166000500
264.166005412
264.166035775
264.166037325
264.166084950
264.166109700
264.166144213
264.166153850
264.166181413
264.166222500
264.166269287
264.166367550
264.166454588
264.166469988
264.166482738
264.166527725
264.166704238
264.166754687
264.166758738
264.166797700
264.166856850
264.166865600
264.166934187
264.166938688
264.166943887
264.166952450
264.166973400
264.167051075
264.167079063
264.167089950
264.167113562
264.167115775
264.167160000
264.167190575
264.167210963
264.167269725
264.167307112
264.167326613
264.167358025
264.167375900
264.167408375
264.167413100
264.167432200
264.167531925
264.167563450
264.167599587
264.167599675
264.167630112
264.167716750
264.167757200
264.167767525
264.167775712
264.167816562
264.167902438
264.167966375
264.167990562
264.167991463
264.168060550
264.168083150
264.168206800
264.168222087
264.168357087
264.168363812
264.168372000
264.168411075
264.168420700
264.168435275
264.168443637
264.168445275
264.168473350
264.168525988
264.168564587
264.168614762
264.168660300
264.168662013
264.168802500
264.168821850
264.168826725
264.168909013
264.169008287
264.169008650
264.169223725
264.169283637
264.169293312
264.169308525
264.169320863
264.169325825
264.169530087
264.169563300
264.169578188
264.169582350
264.169655950
264.169682650
264.169718612
264.169784687
264.169845750
264.169865600
264.169934725
264.169935400
264.169938450
264.169968250
264.169979212
264.170022025
264.170155963
264.170255175
264.170327537
264.170395150
264.170492250
264.170546188
264.170567650
264.170639763
264.170642387
264.170645725
264.170691163
264.170693388
264.170693938
264.170763200
264.170765512
264.170799063
264.170808500
264.170843675
264.170886175
264.170892075
264.170896400
264.170905587
264.170964787
264.170980975
264.170986100
264.171152400
264.171156937
264.171254313
264.171276975
264.171287775
264.171317425
264.171326688
264.171350688
264.171423312
264.171484025
264.171488400
264.171489775
264.171546825
264.171546975
264.171576725
264.171620862
264.171656262
264.171656700
264.171729513
264.171830575
264.171858575
264.171861525
264.171943113
264.171944188
264.172010950
264.172028888
264.172083450
264.172202238
264.172221950
264.172275238
264.172275725
264.172337175
264.172382538
264.172407362
264.172425438
264.172503263
264.172629175
264.172702087
264.172728700
264.172772275
264.172784738
264.172852650
264.172897975
264.172929950
264.172930875
264.172942175
264.172955312
264.172965412
264.172998388
264.173020062
264.173073275
264.173074750
264.173127825
264.173157300
264.173170738
264.173177437
264.173221338
264.173269525
264.173361563
264.173383000
264.173386363
264.173425688
264.173459738
264.173500900
264.173519613
264.173603937
264.173610800
264.173651175
264.173704687
264.173721713
264.173748775
264.173850375
264.173864912
264.173883063
264.173888112
264.173891475
264.173949988
264.174102300
264.174304800
264.174328162
264.174332512
264.174379250
264.174417362
264.174477600
264.174523600
264.174533162
264.174553750
264.174562575
264.174622387
264.174663712
264.174663825
264.174673375
264.174684562
264.174699013
264.174856288
264.174858150
264.174927262
264.174959338
264.174960037
264.175009400
264.175064313
264.175064463
264.175096812
264.175118387
264.175147775
264.175160625
264.175162087
264.175192537
264.175200950
264.175211475
264.175250450
264.175252688
264.175268987
264.175276263
264.175296113
264.175405688
264.175464313
264.175484050
264.175497812
264.175517450
264.175537675
264.175539862
264.175540725
264.175540813
264.175573288
264.175624938
264.175680200
264.175681037
264.175695250
264.175869337
264.175913600
264.175937163
264.175970525
264.175991700
264.176025262
264.176026863
264.176063850
264.176072550
264.176077813
264.176167412
264.176194162
264.176406575
264.176468138
264.176471713
264.176492988
264.176502850
264.176525837
264.176551100
264.176575250
264.176587412
264.176649688
264.176742938
264.176754375
264.176763425
264.176774325
264.176872587
264.176995350
264.177029675
264.177045437
264.177056462
264.177075850
264.177107675
264.177148925
264.177151138
264.177152500
264.177162988
264.177230538
264.177284975
264.177317075
264.177340987
264.177439000
264.177712088
264.177718588
264.177721400
264.177770650
264.177776638
264.177785575
264.177815763
264.177827500
264.177908575
264.177925350
264.177962800
264.177997675
264.178050150
264.178057575
264.178098850
264.178146262
264.178224100
264.178287437
264.178348262
264.178494125
264.178502037
264.178519938
264.178607887
264.178705687
264.178746375
264.178839325
264.178840337
264.178882513
264.178911487
264.178911825
264.178990075
264.179047837
264.179170763
264.179172087
264.179192862
264.179221200
264.179273937
264.179460975
264.179555175
264.179572150
264.179579063
264.179617012
264.179629825
264.179795587
264.179857262
264.180071650
264.180074812
264.180092087
264.180124288
264.180214050
264.180244838
264.180260788
264.180282562
264.180352538
264.180363950
264.180579438
264.180608188
264.180613838
264.180624250
264.180690663
264.180696737
264.180719562
264.180997325
264.181053912
264.181069625
264.181081613
264.181153925
264.181156100
264.181229837
264.181346412
264.181360350
264.181557425
264.181591562
264.181617912
264.181665700
264.181772900
264.181817200
264.181850812
264.181874063
264.181949550
264.181960175
264.181990425
264.182117463
264.182173562
264.182196575
264.182198538
264.182262925
264.182372887
264.182466112
264.182532450
264.182605362
264.182612563
264.182664625
264.182728012
264.182728113
264.182772100
264.182800912
264.182893387
264.182903725
264.182925425
264.182936450
264.183080263
264.183116050
264.183152875
264.183154437
264.183155462
264.183280963
264.183297125
264.183300950
264.183347538
264.183367825
264.183379875
264.183420425
264.183491225
264.183491575
264.183543138
264.183567288
264.183744387
264.183744462
264.183747163
264.183848150
264.183920825
264.183971863
264.183999000
264.184110288
264.184122488
264.184132750
264.184233012
264.184249113
264.184278388
264.184304825
264.184309563
264.184535312
264.184541262
264.184598537
264.184616263
264.184619512
264.184626525
264.184818488
264.184886500
264.184945612
264.184977975
264.184991487
264.185030850
264.185071900
264.185090362
264.185225425
264.185229887
264.185243650
264.185252500
264.185407037
264.185413325
264.185743500
264.185767775
264.185770725
264.185778400
264.185788563
264.185822888
264.185992350
264.186038437
264.186046337
264.186048912
264.186069187
264.186110175
264.186131638
264.186246525
264.186253750
264.186255663
264.186325125
264.186328763
264.186388463
264.186406100
264.186424025
264.186426237
264.186430788
264.186533037
264.186582938
264.186609637
264.186609713
264.186663475
264.186803413
264.186827550
264.186850488
264.186872687
264.186897312
264.186897400
264.186924663
264.186955825
264.186979475
264.186992037
264.187045775
264.187170275
264.187276950
264.187381100
264.187381862
264.187387825
264.187579400
264.187581862
264.187784588
264.187791200
264.187848813
264.187868475
264.187938700
264.187993725
264.188012250
264.188073037
264.188091100
264.188138400
264.188167163
264.188209612
264.188275088
264.188278600
264.188278687
264.188281275
264.188294837
264.188303113
264.188303200
264.188331600
264.188396012
264.188422300
264.188452325
264.188520900
264.188521588
264.188562825
264.188568213
264.188651100
264.188744050
264.188862513
264.188884163
264.188924312
264.189003400
264.189010213
264.189020837
264.189051525
264.189052925
264.189080838
264.189169512
264.189220325
264.189272200
264.189280775
264.189296038
264.189342913
264.189349000
264.189355625
264.189368450
264.189368538
264.189368875
264.189437012
264.189461737
264.189540963
264.189548050
264.189591250
264.189612925
264.189673875
264.189834100
264.189918537
264.189949338
264.189954925
264.189955050
264.189991463
264.190073638
264.190167050
264.190168487
264.190216787
264.190254013
264.190458325
264.190500138
264.190556038
264.190591563
264.190722138
264.190790950
264.190798412
264.190859288
264.190987287
264.191100913
264.191115950
264.191243950
264.191270462
264.191414750
264.191470625
264.191517750
264.191555737
264.191555825
264.191600338
264.191644625
264.191669162
264.191746950
264.191777975
264.191872713
264.191885525
264.191945762
264.191980325
264.192059663
264.192087425
264.192206638
264.192290388
264.192330200
264.192358238
264.192483775
264.192505075
264.192528887
264.192536375
264.192536575
264.192687888
264.192718263
264.192765188
264.192786062
264.192806862
264.192824150
264.192881488
264.192887450
264.192903500
264.192904175
264.192905250
264.192961800
264.193014563
264.193015787
264.193021950
264.193051663
264.193078825
264.193114562
264.193153587
264.193154788
264.193157812
264.193197387
264.193203000
264.193220350
264.193269050
264.193269475
264.193318788
264.193320125
264.193325675
264.193328712
264.193356112
264.193366963
264.193375012
264.193531162
264.193565013
264.193680950
264.193711000
264.193722875
264.193799775
264.193809312
264.193895975
264.193902575
264.193918175
264.193988200
264.194020300
264.194027175
264.194077263
264.194153000
264.194160662
264.194175363
264.194205600
264.194213563
264.194289687
264.194382588
264.194391138
264.194417488
264.194425238
264.194483587
264.194504563
264.194506625
264.194638838
264.194667537
264.194667612
264.194705700
264.194710312
264.194735975
264.194745000
264.194864012
264.194882488
264.194898500
264.194917137
264.194951287
264.194961213
264.195039225
264.195065063
264.195115262
264.195119975
264.195121850
264.195132625
264.195145000
264.195156575
264.195205662
264.195243362
264.195250200
264.195368850
264.195397437
264.195430475
264.195450263
264.195453037
264.195468812
264.195477925
264.195533212
264.195540025
264.195608462
264.195608650
264.195743300
264.195753775
264.195760413
264.195771175
264.195772637
264.195830150
264.195839088
264.195855275
264.195866438
264.195883312
264.195886700
264.195927588
264.195953363
264.195961012
264.195964913
264.195975450
264.195980350
264.195999787
264.196006150
264.196062612
264.196082587
264.196127275
264.196181938
264.196209613
264.196227725
264.196271400
264.196283887
264.196310425
264.196322188
264.196420750
264.196426975
264.196437887
264.196453875
264.196464612
264.196469125
264.196512250
264.196544750
264.196612712
264.196626075
264.196677013
264.196695375
264.196735950
264.196745412
264.196912087
264.196927250
264.196927700
264.196931862
264.196944612
264.196952038
264.196986487
264.197043900
264.197057225
264.197057412
264.197080875
264.197095200
264.197103300
264.197132975
264.197157625
264.197159362
264.197260950
264.197282837
264.197307313
264.197313338
264.197321025
264.197353862
264.197369050
264.197379712
264.197380675
264.197418513
264.197424525
264.197463513
264.197475688
264.197482088
264.197483200
264.197511287
264.197574262
264.197580225
264.197617762
264.197642350
264.197644550
264.197649275
264.197662350
264.197664250
264.197669400
264.197685700
264.197744688
264.197805337
264.197805425
264.197843588
264.197848625
264.197873238
264.197873325
264.197873437
264.197884162
264.197921838
264.198018525
264.198026712
264.198081950
264.198095337
264.198103150
264.198136900
264.198138600
264.198187250
264.198197138
264.198202200
264.198280062
264.198306587
264.198331462
264.198344287
264.198367337
264.198379850
264.198391663
264.198408275
264.198413125
264.198426450
264.198457238
264.198541825
264.198564213
264.198564400
264.198582550
264.198602638
264.198602750
264.198616275
264.198662050
264.198692825
264.198696100
264.198737437
264.198778387
264.198787138
264.198815438
264.198840512
264.198863575
264.198915250
264.198930287
264.198980200
264.199097537
264.199105325
264.199119213
264.199126200
264.199213187
264.199228500
264.199241575
264.199252400
264.199268625
264.199390763
264.199394700
264.199449300
264.199507187
264.199627062
264.199644337
264.199678087
264.199723512
264.199723775
264.199758337
264.199767600
264.199833388
264.199896750
264.199905162
264.199914800
264.199915562
264.199939275
264.199955462
264.199966987
264.199988475
264.200007438
264.200041325
264.200052100
264.200060875
264.200068537
264.200068800
264.200080425
264.200101975
264.200107200
264.200116150
264.200160150
264.200194950
264.200241937
264.200251312
264.200259163
264.200261888
264.200272875
264.200282738
264.200291350
264.200291450
264.200336838
264.200358863
264.200387450
264.200465825
264.200491150
264.200501775
264.200558462
264.200568425
264.200579413
264.200590050
264.200597763
264.200641150
264.200687100
264.200716312
264.200739713
264.200754925
264.200783250
264.200794950
264.200826812
264.200832325
264.200838125
264.200842663
264.200871900
264.200884375
264.200897387
264.200932425
264.201023663
264.201048913
264.201142425
264.201166175
264.201171425
264.201199250
264.201215075
264.201218300
264.201241412
264.201362362
264.201366625
264.201403850
264.201405013
264.201477425
264.201483288
264.201494775
264.201499913
264.201505150
264.201510500
264.201527387
264.201538137
264.201591050
264.201595450
264.201596900
264.201654925
264.201666988
264.201679512
264.201684375
264.201730162
264.201742000
264.201765538
264.201775988
264.201847037
264.201855775
264.201874525
264.201878975
264.201889225
264.201899762
264.201901712
264.201903525
264.201905963
264.201912363
264.201939312
264.201950225
264.201956600
264.201960925
264.201989062
264.201993100
264.202004475
264.202016463
264.202045900
264.202154750
264.202165713
264.202180725
264.202190438
264.202200838
264.202209325
264.202212700
264.202241388
264.202265625
264.202277112
264.202277213
264.202277337
264.202277450
264.202323738
264.202345213
264.202363312
264.202370837
264.202374625
264.202382788
264.202434500
264.202435713
264.202463225
264.202525325
264.202551938
264.202586737
264.202596238
264.202617412
264.202626538
264.202630237
264.202631688
264.202651100
264.202703000
264.202707987
264.202708675
264.202713738
264.202811300
264.202929163
264.202975275
264.202980275
264.202995938
264.202997375
264.203012500
264.203031362
264.203043088
264.203052188
264.203106850
264.203138813
264.203177075
264.203178487
264.203181300
264.203206800
264.203208975
264.203222063
264.203227088
264.203236825
264.203261850
264.203281100
264.203291550
264.203301113
264.203312163
264.203317137
264.203349800
264.203387437
264.203440737
264.203441937
264.203471375
264.203479437
264.203522637
264.203581750
264.203628400
264.203643250
264.203696575
264.203706162
264.203707212
264.203722637
264.203736612
264.203749637
264.203755525
264.203788800
264.203795550
264.203806200
264.203814187
264.203814275
264.203823312
264.203854687
264.203882375
264.203936625
264.203971150
264.203972800
264.203987300
264.204017950
264.204023575
264.204046563
264.204076675
264.204084912
264.204092962
264.204100325
264.204152262
264.204183800
264.204192438
264.204205450
264.204232213
264.204294613
264.204302837
264.204343237
264.204363988
264.204377412
264.204378175
264.204390000
264.204394462
264.204401000
264.204428787
264.204444625
264.204454713
264.204467187
264.204478325
264.204504450
264.204510775
264.204604937
264.204605038
264.204845925
264.204914412
264.204914950
264.204922212
264.204924662
264.204942412
264.204953125
264.205021288
264.205040100
264.205075013
264.205077987
264.205093475
264.205190100
264.205206725
264.205333338
264.205337438
264.205354275
264.205355512
264.205375162
264.205407250
264.205434050
264.205537563
264.205544762
264.205548137
264.205554038
264.205555250
264.205576550
264.205601437
264.205603638
264.205604988
264.205632588
264.205659463
264.205674575
264.205696938
264.205703625
264.205712113
264.205717087
264.205750350
264.205756400
264.205773750
264.205789387
264.205866000
264.205893638
264.205921237
264.205931987
264.205944112
264.206019313
264.206035350
264.206036050
264.206077438
264.206082600
264.206097975
264.206104438
264.206136000
264.206140563
264.206154425
264.206156375
264.206222363
264.206230613
264.206244612
264.206257175
264.206325900
264.206411900
264.206425412
264.206435100
264.206448850
264.206471100
264.206545388
264.206607038
264.206634413
264.206674325
264.206677925
264.206680000
264.206683188
264.206686925
264.206712663
264.206754350
264.206833588
264.206852612
264.206860388
264.206866200
264.206905113
264.206931413
264.206962562
264.206976900
264.206985525
264.207001375
264.207021063
264.207024063
264.207043737
264.207084350
264.207100987
264.207109325
264.207113200
264.207182500
264.207183537
264.207236725
264.207254588
264.207317175
264.207317312
264.207327075
264.207347750
264.207373512
264.207381250
264.207393025
264.207393112
264.207417487
264.207430300
264.207454588
264.207459150
264.207492775
264.207516937
264.207522638
264.207530987
264.207559825
264.207606838
264.207640663
264.207667525
264.207678925
264.207752525
264.207754875
264.207786038
264.207832525
264.207834250
264.207838487
264.207926400
264.207962375
264.207984475
264.207998912
264.208035087
264.208046025
264.208087163
264.208093163
264.208111350
264.208119325
264.208123500
264.208148037
264.208153663
264.208160775
264.208168725
264.208184738
264.208244813
264.208261563
264.208262825
264.208308100
264.208337950
264.208342250
264.208345925
264.208353600
264.208365937
264.208375863
264.208524188
264.208537275
264.208539650
264.208545525
264.208567538
264.208570375
264.208642788
264.208707212
264.208718762
264.208718863
264.208721562
264.208733387
264.208743938
264.208766388
264.208774563
264.208804638
264.208816913
264.208817488
264.208832150
264.208856675
264.208885800
264.208907125
264.208935913
264.208968888
264.209011813
264.209019362
264.209021512
264.209051312
264.209063600
264.209083163
264.209083250
264.209092875
264.209135988
264.209144700
264.209209600
264.209210063
264.209221800
264.209243487
264.209263850
264.209300250
264.209313362
264.209313437
264.209314175
264.209316587
264.209353038
264.209353688
264.209383725
264.209429375
264.209463175
264.209494763
264.209601062
264.209637150
264.209671313
264.209671975
264.209675587
264.209691762
264.209700750
264.209726300
264.209729200
264.209737875
264.209775150
264.209780975
264.209810638
264.209829300
264.209829400
264.209900463
264.209923200
264.209933788
264.209946625
264.209963625
264.209973988
264.209976037
264.209996063
264.210008512
264.210040213
264.210041025
264.210101550
264.210172725
264.210234725
264.210240587
264.210254412
264.210258300
264.210326888
264.210330575
264.210428063
264.210437425
264.210438263
264.210520575
264.210521175
264.210612862
264.210638050
264.210643875
264.210798212
264.210826937
264.210849850
264.210850700
264.210861625
264.210904600
264.210939175
264.210967812
264.210973825
264.211012063
264.211050725
264.211066912
264.211076512
264.211125900
264.211182488
264.211191812
264.211239837
264.211239925
264.211279638
264.211307238
264.211322975
264.211328000
264.211363975
264.211368138
264.211373438
264.211519963
264.211556725
264.211557375
264.211586587
264.211591425
264.211602975
264.211612600
264.211635350
264.211635838
264.211640025
264.211640112
264.211644513
264.211645450
264.211655413
264.211699913
264.211712562
264.211717337
264.211722350
264.211754488
264.211755788
264.211761675
264.211802375
264.211819900
264.211820575
264.211825825
264.211826875
264.211830813
264.211831163
264.211853175
264.211856988
264.211895112
264.211898800
264.211926038
264.211929525
264.212005687
264.212011637
264.212011725
264.212036125
264.212040237
264.212049987
264.212056475
264.212057238
264.212060675
264.212135325
264.212135863
264.212140637
264.212164813
264.212191125
264.212192250
264.212239425
264.212241388
264.212257150
264.212295525
264.212305838
264.212323363
264.212328875
264.212337687
264.212339713
264.212381988
264.212386663
264.212393663
264.212412875
264.212417613
264.212424362
264.212466525
264.212476050
264.212494100
264.212519213
264.212572163
264.212575038
264.212592525
264.212608087
264.212609950
264.212615963
264.212637712
264.212697988
264.212719338
264.212726088
264.212741138
264.212759475
264.212759563
264.212813013
264.212818550
264.212841588
264.212845338
264.212846950
264.212853325
264.212881337
264.212884738
264.212900187
264.212906238
264.212983888
264.212993237
264.213029125
264.213052975
264.213066500
264.213076113
264.213077300
264.213220200
264.213255400
264.213284750
264.213290388
264.213345025
264.213365763
264.213380738
264.213402175
264.213406950
264.213413563
264.213449562
264.213472113
264.213478975
264.213493612
264.213497750
264.213507438
264.213509900
264.213567700
264.213619863
264.213622450
264.213640563
264.213651787
264.213719950
264.213722450
264.213732325
264.213735250
264.213739013
264.213739863
264.213753900
264.213754800
264.213780000
264.213787225
264.213787750
264.213804213
264.213824438
264.213847000
264.213857725
264.213863500
264.213874513
264.213880113
264.213881625
264.213911213
264.213919637
264.213919775
264.213942125
264.213944438
264.213959250
264.213968562
264.213995575
264.214013337
264.214027950
264.214033612
264.214048037
264.214051425
264.214056262
264.214081500
264.214088312
264.214088563
264.214103137
264.214103225
264.214219275
264.214290550
264.214331400
264.214342087
264.214343475
264.214347800
264.214401188
264.214412412
264.214422100
264.214453800
264.214475988
264.214476338
264.214519363
264.214521125
264.214548025
264.214574650
264.214587800
264.214620362
264.214648125
264.214670137
264.214685375
264.214693287
264.214730250
264.214743237
264.214750938
264.214755663
264.214772875
264.214798275
264.214864112
264.214888325
264.214926550
264.214930775
264.214942000
264.214950938
264.214988688
264.215002725
264.215006500
264.215045150
264.215046125
264.215049925
264.215064900
264.215067438
264.215087337
264.215114825
264.215150462
264.215151638
264.215153450
264.215172850
264.215182487
264.215203738
264.215240188
264.215247700
264.215265125
264.215265588
264.215274513
264.215276212
264.215286100
264.215317200
264.215327000
264.215355625
264.215376363
264.215393825
264.215399150
264.215402762
264.215415950
264.215416100
264.215451912
264.215452787
264.215454337
264.215472987
264.215476100
264.215480400
264.215483937
264.215493625
264.215545062
264.215591813
264.215616362
264.215662937
264.215683738
264.215693700
264.215716788
264.215719675
264.215729275
264.215746813
264.215748825
264.215749075
264.215749163
264.215822613
264.215834438
264.215853638
264.215994175
264.216009387
264.216056738
264.216155888
264.216177325
264.216218762
264.216229275
264.216238213
264.216239500
264.216244512
264.216276213
264.216352175
264.216385862
264.216495087
264.216514487
264.216531675
264.216536650
264.216538575
264.216566563
264.216638737
264.216665250
264.216706563
264.216714687
264.216738362
264.216741500
264.216798400
264.216800813
264.216833900
264.216835925
264.216836188
264.216914137
264.216982075
264.217006775
264.217073025
264.217080075
264.217104913
264.217112650
264.217152775
264.217152887
264.217168763
264.217174713
264.217200775
264.217216263
264.217229513
264.217233038
264.217278287
264.217299675
264.217320963
264.217334550
264.217351725
264.217353237
264.217371087
264.217393650
264.217405537
264.217405900
264.217509862
264.217513012
264.217568050
264.217597675
264.217632850
264.217661625
264.217665712
264.217691188
264.217753175
264.217758275
264.217798763
264.217822763
264.217881550
264.217883463
264.217985000
264.217986988
264.217992187
264.217999725
264.218009788
264.218057975
264.218058187
264.218094900
264.218118025
264.218175888
264.218241475
264.218248825
264.218326750
264.218326850
264.218326925
264.218356050
264.218415012
264.218421037
264.218518912
264.218532163
264.218571800
264.218603537
264.218619338
264.218641650
264.218666450
264.218711800
264.218779138
264.218784637
264.218796600
264.218903025
264.218943625
264.218967212
264.219010712
264.219014775
264.219015475
264.219119875
264.219127925
264.219157725
264.219173862
264.219203025
264.219232938
264.219292900
264.219297600
264.219311300
264.219361725
264.219375450
264.219408037
264.219432225
264.219474950
264.219475037
264.219493250
264.219493775
264.219509637
264.219549938
264.219582913
264.219637163
264.219706463
264.219784862
264.219788037
264.219807075
264.219883687
264.219919725
264.219920400
264.219940875
264.219978350
264.219993750
264.220048075
264.220059500
264.220099737
264.220105325
264.220107525
264.220111425
264.220123250
264.220139075
264.220140650
264.220148775
264.220187550
264.220218375
264.220226187
264.220227250
264.220253550
264.220264175
264.220291825
264.220334025
264.220395950
264.220474088
264.220500663
264.220500787
264.220526725
264.220565125
264.220585288
264.220679712
264.220704212
264.220777625
264.220793663
264.220826438
264.220848350
264.220859888
264.220890375
264.220900612
264.220933250
264.220952913
264.220977375
264.220980662
264.220990775
264.221018025
264.221025863
264.221030687
264.221068212
264.221101513
264.221139288
264.221222625
264.221364312
264.221380450
264.221395363
264.221428700
264.221456225
264.221501013
264.221520650
264.221556900
264.221557163
264.221621800
264.221641600
264.221643963
264.221649137
264.221664750
264.221678325
264.221687612
264.221707850
264.221807062
264.221843687
264.221880563
264.221894513
264.221897637
264.221918362
264.221940100
264.221956938
264.222014800
264.222017112
264.222041375
264.222101175
264.222122175
264.222138637
264.222139875
264.222170800
264.222236437
264.222253738
264.222315262
264.222323963
264.222333575
264.222370700
264.222374500
264.222374587
264.222374937
264.222384112
264.222445812
264.222449325
264.222454000
264.222454088
264.222471488
264.222530413
264.222540925
264.222551287
264.222673625
264.222711300
264.222723750
264.222762100
264.222818675
264.222887163
264.222893200
264.222943225
264.222977937
264.222993450
264.223042487
264.223099662
264.223140750
264.223149475
264.223171088
264.223186375
264.223189312
264.223237725
264.223245487
264.223331888
264.223342787
264.223356650
264.223431400
264.223457288
264.223460537
264.223464612
264.223471650
264.223482838
264.223482925
264.223486775
264.223516787
264.223538150
264.223547913
264.223624025
264.223644675
264.223653975
264.223802175
264.223806313
264.223812862
264.223898613
264.223956687
264.223975688
264.223982837
264.223983288
264.223996087
264.224045025
264.224051963
264.224062737
264.224067775
264.224099262
264.224127000
264.224139075
264.224170538
264.224206037
264.224272262
264.224281912
264.224458375
264.224466463
264.224573950
264.224584225
264.224647913
264.224716200
264.224780425
264.224874063
264.224885837
264.224893950
264.224937437
264.225025838
264.225027550
264.225042813
264.225053913
264.225106887
264.225109025
264.225141700
264.225164312
264.225186937
264.225276875
264.225286875
264.225306025
264.225323200
264.225327462
264.225346100
264.225391400
264.225398638
264.225446438
264.225547300
264.225595037
264.225660387
264.225691500
264.225698088
264.225720775
264.225747338
264.225755150
264.225777525
264.225822000
264.225823525
264.225876513
264.225899787
264.225995487
264.225996162
264.226023000
264.226091713
264.226112200
264.226164163
264.226199688
264.226202600
264.226247750
264.226276588
264.226281088
264.226411925
264.226449737
264.226536087
264.226537350
264.226554038
264.226575675
264.226658775
264.226661187
264.226732013
264.226743937
264.226829000
264.226879113
264.226908788
264.226909125
264.226974163
264.227048200
264.227124300
264.227197475
264.227212775
264.227357438
264.227399075
264.227449200
264.227506675
264.227569850
264.227594362
264.227613850
264.227700525
264.227701025
264.227729113
264.227780075
264.227791313
264.227869075
264.227884050
264.227975625
264.227984475
264.228118050
264.228134700
264.228195837
264.228197375
264.228326663
264.228350962
264.228354912
264.228364075
264.228366550
264.228458350
264.228485475
264.228519988
264.228589850
264.228653787
264.228743888
264.228810175
264.228846013
264.228888363
264.228940738
264.228995775
264.229005062
264.229017975
264.229057688
264.229191325
264.229400075
264.229513250
264.229520337
264.229523013
264.229525987
264.229526463
264.229656163
264.229696237
264.229758675
264.229778825
264.229894312
264.229911850
264.229953400
264.230004475
264.230137137
264.230189700
264.230190325
264.230336475
264.230356712
264.230381337
264.230430750
264.230463638
264.230516075
264.230535762
264.230559050
264.230577412
264.230680988
264.230685250
264.230693425
264.230738025
264.230781200
264.230782062
264.230797363
264.230871125
264.230982262
264.230986938
264.230990937
264.231003988
264.231018550
264.231018925
264.231019638
264.231063038
264.231064000
264.231076163
264.231089587
264.231115187
264.231117475
264.231165250
264.231201250
264.231213650
264.231370975
264.231371450
264.231402162
264.231482675
264.231483925
264.231545762
264.231549000
264.231577375
264.231601587
264.231668437
264.231791925
264.231801287
264.231876413
264.231878662
264.231920312
264.231936975
264.231955200
264.231967375
264.232023675
264.232087387
264.232088438
264.232154813
264.232228038
264.232247788
264.232272088
264.232293825
264.232305612
264.232337350
264.232362463
264.232385688
264.232445337
264.232463913
264.232507737
264.232529650
264.232537175
264.232537313
264.232578237
264.232581250
264.232583325
264.232653775
264.232714750
264.232765412
264.232824675
264.232838650
264.232865387
264.232875487
264.232878888
264.232973188
264.232981537
264.232997375
264.232998437
264.233000287
264.233256762
264.233283187
264.233305813
264.233316662
264.233338675
264.233381975
264.233399463
264.233430925
264.233439962
264.233449712
264.233473638
264.233506612
264.233527850
264.233536437
264.233640387
264.233776050
264.233777238
264.233801687
264.233845150
264.233859012
264.233873075
264.233876125
264.233902538
264.233928875
264.233981375
264.233998863
264.234081450
264.234089675
264.234104650
264.234122050
264.234153563
264.234161350
264.234168162
264.234190900
264.234209375
264.234225288
264.234226112
264.234237212
264.234268800
264.234271762
264.234328387
264.234330250
264.234402837
264.234431238
264.234461425
264.234462650
264.234524850
264.234536187
264.234558638
264.234569625
264.234596000
264.234635550
264.234637287
264.234650975
264.234684587
264.234685137
264.234694000
264.234723738
264.234726100
264.234746775
264.234778012
264.234820562
264.234839150
264.234877887
264.234952088
264.235023525
264.235057350
264.235069212
264.235220487
264.235241400
264.235241475
264.235301012
264.235342188
264.235343913
264.235420500
264.235529812
264.235538113
264.235558212
264.235629637
264.235633725
264.235643312
264.235645813
264.235697738
264.235701000
264.235751625
264.235776325
264.235811750
264.235833525
264.235866950
264.235906737
264.235917100
264.235992862
264.236000575
264.236027238
264.236089237
264.236091762
264.236099350
264.236100675
264.236231500
264.236235450
264.236255625
264.236314938
264.236339237
264.236397800
264.236470775
264.236526050
264.236527500
264.236532963
264.236551225
264.236567450
264.236567750
264.236572038
264.236636388
264.236662562
264.236673150
264.236688325
264.236719650
264.236722100
264.236725575
264.236740613
264.236744788
264.236779763
264.236812700
264.236828325
264.236926687
264.236979113
264.236995612
264.237102962
264.237137712
264.237166200
264.237179950
264.237225350
264.237234025
264.237308475
264.237326850
264.237377900
264.237429225
264.237446625
264.237449800
264.237479888
264.237502388
264.237533400
264.237559588
264.237696675
264.237721475
264.237727650
264.237743637
264.237758525
264.237807912
264.237824737
264.237829650
264.237834725
264.237860087
264.237867750
264.237877212
264.237939200
264.237990787
264.237990875
264.237995538
264.238003537
264.238025938
264.238026263
264.238032625
264.238061725
264.238073063
264.238077750
264.238133525
264.238160600
264.238224325
264.238259837
264.238276325
264.238346938
264.238350725
264.238395125
264.238407975
264.238445750
264.238511000
264.238524262
264.238544438
264.238547112
264.238588775
264.238588938
264.238636812
264.238642800
264.238646625
264.238646712
264.238654800
264.238658425
264.238673925
264.238674850
264.238683912
264.238686137
264.238715937
264.238734825
264.238737775
264.238764012
264.238787850
264.238791887
264.238828175
264.238934575
264.238948612
264.238951375
264.238962025
264.238963162
264.238989725
264.239014900
264.239037525
264.239043850
264.239049262
264.239063812
264.239071262
264.239101600
264.239112025
264.239134337
264.239134425
264.239219125
264.239226550
264.239227137
264.239230825
264.239269625
264.239342762
264.239382138
264.239386925
264.239406837
264.239482350
264.239482763
264.239550662
264.239552212
264.239612125
264.239613837
264.239679463
264.239686463
264.239818987
264.239890600
264.239921950
264.239941575
264.239989875
264.240005225
264.240043412
264.240053087
264.240084225
264.240094263
264.240097063
264.240100100
264.240218350
264.240224637
264.240226688
264.240233775
264.240242650
264.240328400
264.240359075
264.240388975
264.240399212
264.240414687
264.240418562
264.240421675
264.240457713
264.240460563
264.240492688
264.240511637
264.240526187
264.240588475
264.240605975
264.240622187
264.240666388
264.240668062
264.240670325
264.240706488
264.240723763
264.240836125
264.240863262
264.240890600
264.240902437
264.240959375
264.240976812
264.240981588
264.241041600
264.241050938
264.241055875
264.241071975
264.241112312
264.241172125
264.241192062
264.241246350
264.241259225
264.241262812
264.241299712
264.241306400
264.241307375
264.241310312
264.241325912
264.241367412
264.241373950
264.241384138
264.241429962
264.241434025
264.241475875
264.241490688
264.241515550
264.241526450
264.241557713
264.241557850
264.241561975
264.241596825
264.241600388
264.241620875
264.241635337
264.241665675
264.241688313
264.241697863
264.241753050
264.241784525
264.241870763
264.241875213
264.241888000
264.241893263
264.241895550
264.241917937
264.241942988
264.241952013
264.241993537
264.242005787
264.242018863
264.242022700
264.242046575
264.242075613
264.242117512
264.242145650
264.242165300
264.242165437
264.242165988
264.242184225
264.242218438
264.242315912
264.242324913
264.242375238
264.242377725
264.242389237
264.242433437
264.242436575
264.242461438
264.242475463
264.242503075
264.242517000
264.242521113
264.242536525
264.242537287
264.242547812
264.242569200
264.242613075
264.242617612
264.242706237
264.242725838
264.242768388
264.242814850
264.242842725
264.242864500
264.242878313
264.242914900
264.242921388
264.242934087
264.242954550
264.242960550
264.242967300
264.242967625
264.242976763
264.242991100
264.242997700
264.243000675
264.243006837
264.243081975
264.243085512
264.243085662
264.243088713
264.243140475
264.243140675
264.243141663
264.243158275
264.243206725
264.243227387
264.243264175
264.243282400
264.243291675
264.243383475
264.243439412
264.243451438
264.243461687
264.243472962
264.243477588
264.243482088
264.243495887
264.243521162
264.243521525
264.243542387
264.243563750
264.243564600
264.243590125
264.243593825
264.243599625
264.243602913
264.243606575
264.243719387
264.243733400
264.243762800
264.243763462
264.243763975
264.243784975
264.243826575
264.243851525
264.243852375
264.243894200
264.243930337
264.243953725
264.243964825
264.243972800
264.243982937
264.243983087
264.243983437
264.244000212
264.244060725
264.244063550
264.244113725
264.244114538
264.244187975
264.244300538
264.244312863
264.244333150
264.244345225
264.244361825
264.244463162
264.244517150
264.244545912
264.244546850
264.244604150
264.244632950
264.244636987
264.244657600
264.244699163
264.244775012
264.244782025
264.244783687
264.244849087
264.244873537
264.244907575
264.244910387
264.244910475
264.244916063
264.244916138
264.244921925
264.244925850
264.244942088
264.244956162
264.245004188
264.245004887
264.245016350
264.245038663
264.245143575
264.245144638
264.245193975
264.245205550
264.245214650
264.245218388
264.245226838
264.245239163
264.245268000
264.245329663
264.245330712
264.245335113
264.245402450
264.245403512
264.245406900
264.245431900
264.245499162
264.245507388
264.245526350
264.245537937
264.245560763
264.245567213
264.245591288
264.245600813
264.245628087
264.245659737
264.245659837
264.245714475
264.245717900
264.245743038
264.245744050
264.245780475
264.245808362
264.245842225
264.245847800
264.245864663
264.245973363
264.245985375
264.246011988
264.246014625
264.246021412
264.246041563
264.246044400
264.246092137
264.246171825
264.246235575
264.246258375
264.246259325
264.246273000
264.246298912
264.246340462
264.246342450
264.246355913
264.246387900
264.246393450
264.246405487
264.246409388
264.246430037
264.246468713
264.246491575
264.246516312
264.246555850
264.246555937
264.246611925
264.246625300
264.246631000
264.246648975
264.246673850
264.246683050
264.246760700
264.246796475
264.246814625
264.246817212
264.246835625
264.246835788
264.246878262
264.246961500
264.246984362
264.247001925
264.247061700
264.247067925
264.247153950
264.247157950
264.247210138
264.247228188
264.247354388
264.247383238
264.247410825
264.247411812
264.247433175
264.247437962
264.247438363
264.247488600
264.247502200
264.247508575
264.247529375
264.247548063
264.247560787
264.247574337
264.247603712
264.247650113
264.247684200
264.247697712
264.247709187
264.247710638
264.247755537
264.247786025
264.247824738
264.247833050
264.247864363
264.247890300
264.247915300
264.247924562
264.247927988
264.247939537
264.247951100
264.247955612
264.247963412
264.247983825
264.247984600
264.247985637
264.247999687
264.248049513
264.248052562
264.248071825
264.248074612
264.248090575
264.248113713
264.248137550
264.248174450
264.248216125
264.248225662
264.248269913
264.248299037
264.248326862
264.248356575
264.248382925
264.248391438
264.248417463
264.248427687
264.248428100
264.248435487
264.248452625
264.248477612
264.248489875
264.248522138
264.248526013
264.248606550
264.248639787
264.248659350
264.248660788
264.248662013
264.248688862
264.248713888
264.248737825
264.248748375
264.248755700
264.248790125
264.248837850
264.248844963
264.248848737
264.248850963
264.248880112
264.248938313
264.248957313
264.248982388
264.248997250
264.249106075
264.249122063
264.249129475
264.249157050
264.249230950
264.249245075
264.249358687
264.249439812
264.249456562
264.249517963
264.249521175
264.249526287
264.249527175
264.249534450
264.249561062
264.249573850
264.249677100
264.249775387
264.249821838
264.249865937
264.249878762
264.249895625
264.249961063
264.249963475
264.250004713
264.250059150
264.250064087
264.250074475
264.250108300
264.250125900
264.250200150
264.250226875
264.250281950
264.250351400
264.250351925
264.250445087
264.250468150
264.250494850
264.250524875
264.250534900
264.250577463
264.250577550
264.250577800
264.250580200
264.250643900
264.250648463
264.250656638
264.250711300
264.250715550
264.250732013
264.250746125
264.250763038
264.250770938
264.250780062
264.250804475
264.250809138
264.250862325
264.250893287
264.250894600
264.250931975
264.250941787
264.250974075
264.251002950
264.251003650
264.251032287
264.251073963
264.251080475
264.251108938
264.251112687
264.251138225
264.251153988
264.251191050
264.251211550
264.251253825
264.251270075
264.251338637
264.251350387
264.251354000
264.251359700
264.251390913
264.251427387
264.251430687
264.251431562
264.251444012
264.251469312
264.251536737
264.251570688
264.251627925
264.251632337
264.251643988
264.251656837
264.251681525
264.251716550
264.251733875
264.251757437
264.251802150
264.251874337
264.251901788
264.251941425
264.251977975
264.252004387
264.252073275
264.252081363
264.252102400
264.252102675
264.252125050
264.252160087
264.252209250
264.252239825
264.252242388
264.252261612
264.252269012
264.252471800
264.252487675
264.252518925
264.252535613
264.252537362
264.252574487
264.252580925
264.252602625
264.252612338
264.252622238
264.252660575
264.252717787
264.252736150
264.252741463
264.252766850
264.252771800
264.252780775
264.252791875
264.252831437
264.252858475
264.252895650
264.252974175
264.253042550
264.253063650
264.253096313
264.253131025
264.253135112
264.253151725
264.253152975
264.253183987
264.253351587
264.253352400
264.253359500
264.253384138
264.253391463
264.253411588
264.253413100
264.253418200
264.253491325
264.253541187
264.253552763
264.253558325
264.253564288
264.253627300
264.253637337
264.253649312
264.253651187
264.253674525
264.253675687
264.253678788
264.253720513
264.253731575
264.253755437
264.253772813
264.253802662
264.253811425
264.253827300
264.253856850
264.253862313
264.253866712
264.253949537
264.253958325
264.253993950
264.254003725
264.254055687
264.254080900
264.254081225
264.254098700
264.254103887
264.254141475
264.254150663
264.254185325
264.254188113
264.254191363
264.254216750
264.254217250
264.254218112
264.254228062
264.254261175
264.254277862
264.254299662
264.254317012
264.254319875
264.254325625
264.254335050
264.254345988
264.254357650
264.254357725
264.254359137
264.254359225
264.254363650
264.254371187
264.254393713
264.254407825
264.254442063
264.254511075
264.254555325
264.254555412
264.254591600
264.254591750
264.254613312
264.254629538
264.254638362
264.254644112
264.254678400
264.254699688
264.254701062
264.254713325
264.254732138
264.254751437
264.254756425
264.254775087
264.254779600
264.254784712
264.254803938
264.254807262
264.254824475
264.254826175
264.254834613
264.254878062
264.254888700
264.254989325
264.255006400
264.255017525
264.255048638
264.255097462
264.255131812
264.255151325
264.255157737
264.255158063
264.255187888
264.255188275
264.255198063
264.255234412
264.255247275
264.255265012
264.255275375
264.255292825
264.255312988
264.255313638
264.255313725
264.255319088
264.255338788
264.255378012
264.255384000
264.255384087
264.255403587
264.255404937
264.255436425
264.255469975
264.255497662
264.255525163
264.255563125
264.255579950
264.255583862
264.255655488
264.255661075
264.255661163
264.255667950
264.255728325
264.255737975
264.255782463
264.255804988
264.255827225
264.255833550
264.255846200
264.255865938
264.255890963
264.255914925
264.255981850
264.256025800
264.256026300
264.256027800
264.256045300
264.256051475
264.256057800
264.256074675
264.256081213
264.256099488
264.256113950
264.256118463
264.256145712
264.256151338
264.256163000
264.256190200
264.256198237
264.256212512
264.256242088
264.256294738
264.256313813
264.256326150
264.256330900
264.256356788
264.256357213
264.256357612
264.256432238
264.256440237
264.256483250
264.256503437
264.256504712
264.256517725
264.256540600
264.256569050
264.256584275
264.256620350
264.256645737
264.256682850
264.256697500
264.256711100
264.256719412
264.256751538
264.256761288
264.256762525
264.256826662
264.256826950
264.256879363
264.256891200
264.256891338
264.256894050
264.256897013
264.256897863
264.256912975
264.256932025
264.256952813
264.256982550
264.257002138
264.257014262
264.257015938
264.257034700
264.257045212
264.257062613
264.257091625
264.257108587
264.257150550
264.257152325
264.257182275
264.257184875
264.257229000
264.257315237
264.257336150
264.257349187
264.257357725
264.257389925
264.257476462
264.257502550
264.257503225
264.257510350
264.257532325
264.257631338
264.257655375
264.257685138
264.257696200
264.257726850
264.257755925
264.257792988
264.257836275
264.257904988
264.257912625
264.257913250
264.257926613
264.257935863
264.257939450
264.257939538
264.257965038
264.257972213
264.257972387
264.258004775
264.258043662
264.258078850
264.258098400
264.258107750
264.258134525
264.258139875
264.258148700
264.258173400
264.258177887
264.258193737
264.258202350
264.258204225
264.258208975
264.258222488
264.258226300
264.258233463
264.258282525
264.258313700
264.258335837
264.258338037
264.258344388
264.258362962
264.258363363
264.258399675
264.258441200
264.258441475
264.258441975
264.258498912
264.258501463
264.258532162
264.258534125
264.258571075
264.258578575
264.258595200
264.258598950
264.258605600
264.258634863
264.258654300
264.258666275
264.258674725
264.258689488
264.258692375
264.258692525
264.258708000
264.258778312
264.258791875
264.258797062
264.258819613
264.258854925
264.258868275
264.258868550
264.258894600
264.258918075
264.258928700
264.258958188
264.259014337
264.259053213
264.259054675
264.259138050
264.259162825
264.259202587
264.259204587
264.259253250
264.259278913
264.259286875
264.259295275
264.259299763
264.259300075
264.259325662
264.259332475
264.259334013
264.259337937
264.259408625
264.259423262
264.259473900
264.259499137
264.259501312
264.259514950
264.259548462
264.259611275
264.259683112
264.259687088
264.259689675
264.259734412
264.259763300
264.259804825
264.259809050
264.259813800
264.259854725
264.259864087
264.259950275
264.259952750
264.259969388
264.259977125
264.260040338
264.260094013
264.260122325
264.260128763
264.260141200
264.260146463
264.260256738
264.260302500
264.260338125
264.260359138
264.260374225
264.260424613
264.260443862
264.260455750
264.260468937
264.260479062
264.260518638
264.260529175
264.260529625
264.260575062
264.260577325
264.260602100
264.260607150
264.260621225
264.260642588
264.260643975
264.260709137
264.260741413
264.260764900
264.260799038
264.260808700
264.260894750
264.260900925
264.260906450
264.260938862
264.261029575
264.261101425
264.261107138
264.261130687
264.261143925
264.261151887
264.261207587
264.261217600
264.261250550
264.261256450
264.261260063
264.261272050
264.261312525
264.261356213
264.261389100
264.261391063
264.261399200
264.261410700
264.261442375
264.261451813
264.261459600
264.261460900
264.261467875
264.261544913
264.261590775
264.261612987
264.261614937
264.261622200
264.261625088
264.261648450
264.261660038
264.261660113
264.261709713
264.261723188
264.261731213
264.261731425
264.261746637
264.261754650
264.261759350
264.261767663
264.261813287
264.261839725
264.261842862
264.261868350
264.261868687
264.261881238
264.261881325
264.261931038
264.261938513
264.261948113
264.261950900
264.261951012
264.261960962
264.261990850
264.261993437
264.262001650
264.262033025
264.262034200
264.262065212
264.262075425
264.262120725
264.262146337
264.262194088
264.262265800
264.262278088
264.262279675
264.262313488
264.262363025
264.262423600
264.262467688
264.262538575
264.262559300
264.262576738
264.262617687
264.262633275
264.262645163
264.262646650
264.262650637
264.262656563
264.262658850
264.262659237
264.262718787
264.262735475
264.262753863
264.262757187
264.262775775
264.262783200
264.262801337
264.262818687
264.262876100
264.262886213
264.262921800
264.262988925
264.263023612
264.263023750
264.263087000
264.263105312
264.263136788
264.263170325
264.263179550
264.263193000
264.263275637
264.263313513
264.263362813
264.263380037
264.263388375
264.263391587
264.263428163
264.263430975
264.263432225
264.263432350
264.263472150
264.263483300
264.263485937
264.263529225
264.263570450
264.263597250
264.263623650
264.263635313
264.263675400
264.263682838
264.263688125
264.263695887
264.263710600
264.263710688
264.263716288
264.263720462
264.263739138
264.263740938
264.263813200
264.263846450
264.263859600
264.263882187
264.263882963
264.263896600
264.263905400
264.263909738
264.263914512
264.263973513
264.263975688
264.264011600
264.264079000
264.264079412
264.264087275
264.264122725
264.264129700
264.264131837
264.264182850
264.264195700
264.264202212
264.264248925
264.264308813
264.264337475
264.264387312
264.264441500
264.264469712
264.264471550
264.264481025
264.264505187
264.264522400
264.264537600
264.264569275
264.264570425
264.264585287
264.264587137
264.264596200
264.264618175
264.264637425
264.264652388
264.264676338
264.264721488
264.264721950
264.264731800
264.264800350
264.264803475
264.264805300
264.264830200
264.264889312
264.264908750
264.264930063
264.264966475
264.264991750
264.265028463
264.265040913
264.265049738
264.265060162
264.265060763
264.265061063
264.265109150
264.265112850
264.265154750
264.265197263
264.265259075
264.265261000
264.265261650
264.265283875
264.265293750
264.265296863
264.265305613
264.265319738
264.265368800
264.265375787
264.265376825
264.265388575
264.265389950
264.265421350
264.265421437
264.265439212
264.265475612
264.265479663
264.265481950
264.265528437
264.265540250
264.265543788
264.265584300
264.265595763
264.265621925
264.265630213
264.265644012
264.265650675
264.265693312
264.265722700
264.265732250
264.265736575
264.265739363
264.265741387
264.265746450
264.265779562
264.265801662
264.265806050
264.265839900
264.265840275
264.265875150
264.265879675
264.265903300
264.265929137
264.265962250
264.265963638
264.265966400
264.265966812
264.265985287
264.266007975
264.266010275
264.266058075
264.266081687
264.266095650
264.266100950
264.266130938
264.266133038
264.266158538
264.266238612
264.266294487
264.266360663
264.266411150
264.266415100
264.266424137
264.266440825
264.266462475
264.266509812
264.266540787
264.266542512
264.266573125
264.266575537
264.266593450
264.266635113
264.266653663
264.266667138
264.266670262
264.266697975
264.266717687
264.266750200
264.266761112
264.266821975
264.266861312
264.266899925
264.266905162
264.266906875
264.266925412
264.266961250
264.266987675
264.267026213
264.267035388
264.267093438
264.267118638
264.267210250
264.267214562
264.267254450
264.267290350
264.267294938
264.267296975
264.267302075
264.267321950
264.267344687
264.267353175
264.267380075
264.267431462
264.267435088
264.267503625
264.267549788
264.267558725
264.267608600
264.267649150
264.267652737
264.267652825
264.267662650
264.267695512
264.267718475
264.267731038
264.267731738
264.267759400
264.267766437
264.267772000
264.267774663
264.267787225
264.267794837
264.267800225
264.267800712
264.267832025
264.267841788
264.267870950
264.267910762
264.267913412
264.267926662
264.267986362
264.267987188
264.268003350
264.268030700
264.268059737
264.268061262
264.268098263
264.268115150
264.268115787
264.268124688
264.268124788
264.268142500
264.268159550
264.268167787
264.268169525
264.268183325
264.268211225
264.268239900
264.268246762
264.268277250
264.268277450
264.268291213
264.268295588
264.268299738
264.268304225
264.268347413
264.268383837
264.268390750
264.268394787
264.268413737
264.268416787
264.268417225
264.268423275
264.268430637
264.268446563
264.268450000
264.268469013
264.268470863
264.268472400
264.268486512
264.268492625
264.268492762
264.268516775
264.268552638
264.268589450
264.268594413
264.268620462
264.268630363
264.268663400
264.268795400
264.268820763
264.268830037
264.268859963
264.268863075
264.268888838
264.268928000
264.268935563
264.268948675
264.268984400
264.269003300
264.269009462
264.269025962
264.269049138
264.269089600
264.269122475
264.269142150
264.269162962
264.269178712
264.269184075
264.269221963
264.269234925
264.269236800
264.269281275
264.269287688
264.269297138
264.269307850
264.269315225
264.269359488
264.269362975
264.269395200
264.269396787
264.269398262
264.269403688
264.269416062
264.269432962
264.269469688
264.269486075
264.269516988
264.269530013
264.269544525
264.269556875
264.269577813
264.269589300
264.269597600
264.269606800
264.269615438
264.269617638
264.269627325
264.269640088
264.269654587
264.269667325
264.269697812
264.269704587
264.269747213
264.269747300
264.269760987
264.269770788
264.269799713
264.269836288
264.269885725
264.269899137
264.269916438
264.269945413
264.269951762
264.269953162
264.269967512
264.269979813
264.269994012
264.270002962
264.270007250
264.270030337
264.270031800
264.270074738
264.270089663
264.270116475
264.270139088
264.270143738
264.270173362
264.270192275
264.270195312
264.270202600
264.270323862
264.270355700
264.270379125
264.270379988
264.270401350
264.270413125
264.270417625
264.270439175
264.270454337
264.270470400
264.270472650
264.270494412
264.270508125
264.270522238
264.270522787
264.270530150
264.270538525
264.270548487
264.270576237
264.270580312
264.270587962
264.270625512
264.270630225
264.270654975
264.270662100
264.270675875
264.270686212
264.270721537
264.270729337
264.270790863
264.270803800
264.270823413
264.270846038
264.270846650
264.270848000
264.270859262
264.270864275
264.270887700
264.270889388
264.270915338
264.270930175
264.270931475
264.270941188
264.270954212
264.270959838
264.270959937
264.270969687
264.270991462
264.270993487
264.271011775
264.271017137
264.271017275
264.271020637
264.271024137
264.271029563
264.271035138
264.271038088
264.271050725
264.271056713
264.271077675
264.271078312
264.271086050
264.271104612
264.271108700
264.271125163
264.271162662
264.271218163
264.271250475
264.271260987
264.271272338
264.271272763
264.271274700
264.271299988
264.271312475
264.271313675
264.271314437
264.271317038
264.271327663
264.271330438
264.271344475
264.271393125
264.271428038
264.271428137
264.271498538
264.271505887
264.271518188
264.271520700
264.271525600
264.271570625
264.271603738
264.271622550
264.271672963
264.271676650
264.271682375
264.271683625
264.271728925
264.271730812
264.271777812
264.271787763
264.271791200
264.271851038
264.271856813
264.271881737
264.271907263
264.271936725
264.271943963
264.271949388
264.271966250
264.271969550
264.272013700
264.272015237
264.272033950
264.272049962
264.272081787
264.272114050
264.272119500
264.272123738
264.272138700
264.272139700
264.272146450
264.272183438
264.272193575
264.272195450
264.272200488
264.272252000
264.272282388
264.272287162
264.272287625
264.272348475
264.272352212
264.272367213
264.272388313
264.272391888
264.272396600
264.272424600
264.272450763
264.272457000
264.272465137
264.272474725
264.272505425
264.272508250
264.272526625
264.272550025
264.272557925
264.272572400
264.272576062
264.272599238
264.272651237
264.272651913
264.272661912
264.272671025
264.272686613
264.272693413
264.272701788
264.272716775
264.272716950
264.272735400
264.272736287
264.272741175
264.272750575
264.272771163
264.272778225
264.272827087
264.272834500
264.272839612
264.272854063
264.272859600
264.272863200
264.272865787
264.272890875
264.272903337
264.272924450
264.272927638
264.272968887
264.272975062
264.272988063
264.273001787
264.273007575
264.273019363
264.273034512
264.273036150
264.273059938
264.273124550
264.273161825
264.273198675
264.273225875
264.273271262
264.273277113
264.273293888
264.273311225
264.273357225
264.273382888
264.273384000
264.273388575
264.273389963
264.273393625
264.273403125
264.273403925
264.273416763
264.273422687
264.273423387
264.273426137
264.273440387
264.273442825
264.273449337
264.273451775
264.273525913
264.273530138
264.273549900
264.273562187
264.273639325
264.273639550
264.273664737
264.273678113
264.273678712
264.273705525
264.273737537
264.273739225
264.273743900
264.273747650
264.273781412
264.273789362
264.273789600
264.273822575
264.273904925
264.273916337
264.273916450
264.273928675
264.273942313
264.273944888
264.274038275
264.274079175
264.274088350
264.274112825
264.274137638
264.274140612
264.274141687
264.274148850
264.274152125
264.274175087
264.274201587
264.274205200
264.274213450
264.274238350
264.274239750
264.274257387
264.274262600
264.274314825
264.274339050
264.274362925
264.274391387
264.274422862
264.274480950
264.274487038
264.274500438
264.274592925
264.274602538
264.274604550
264.274609175
264.274618675
264.274632825
264.274670338
264.274683700
264.274704325
264.274717000
264.274754262
264.274772175
264.274801950
264.274815838
264.274843487
264.274851338
264.274885500
264.274893837
264.274927087
264.274935375
264.274935487
264.274958637
264.275002963
264.275005550
264.275006038
264.275028388
264.275028487
264.275058525
264.275065600
264.275065675
264.275069013
264.275076750
264.275087213
264.275091650
264.275096712
264.275111687
264.275121512
264.275208813
264.275227987
264.275310700
264.275323875
264.275355550
264.275382925
264.275385575
264.275408675
264.275441413
264.275452050
264.275498963
264.275508000
264.275511050
264.275517200
264.275534175
264.275536387
264.275584300
264.275590837
264.275595300
264.275599437
264.275620800
264.275756550
264.275836375
264.275932162
264.275932600
264.275960413
264.275975688
264.276005537
264.276017963
264.276045700
264.276085287
264.276121175
264.276357275
264.276364188
264.276370837
264.276404250
264.276419150
264.276428975
264.276451263
264.276470675
264.276510700
264.276516012
264.276537575
264.276541075
264.276569800
264.276602262
264.276656575
264.276664788
264.276734300
264.276779200
264.276829475
264.276882362
264.276940225
264.276986862
264.276994063
264.277006400
264.277012175
264.277047050
264.277067312
264.277070775
264.277122900
264.277185425
264.277238850
264.277259362
264.277289225
264.277290338
264.277334037
264.277335300
264.277339863
264.277349400
264.277352712
264.277376937
264.277383050
264.277424087
264.277424175
264.277459613
264.277468550
264.277471425
264.277544513
264.277618688
264.277636400
264.277636487
264.277665987
264.277672713
264.277672800
264.277737075
264.277775975
264.277787237
264.277797313
264.277827012
264.277839025
264.277854037
264.277872625
264.277894600
264.277902050
264.277911987
264.277967788
264.277975225
264.277981350
264.277990788
264.278014550
264.278039713
264.278051550
264.278064187
264.278089837
264.278120838
264.278124300
264.278136275
264.278164913
264.278170950
264.278171050
264.278207000
264.278212825
264.278227263
264.278253488
264.278281875
264.278290800
264.278291388
264.278291550
264.278340000
264.278354250
264.278376100
264.278386175
264.278396013
264.278405900
264.278406775
264.278413362
264.278441612
264.278444912
264.278471787
264.278489337
264.278526362
264.278545237
264.278570737
264.278622013
264.278625675
264.278638300
264.278672463
264.278764163
264.278765575
264.278765663
264.278766287
264.278768175
264.278790412
264.278791700
264.278793750
264.278837675
264.278841625
264.278878212
264.278931413
264.279000025
264.279012613
264.279012762
264.279023525
264.279048988
264.279059787
264.279075912
264.279107700
264.279139575
264.279139662
264.279169313
264.279190125
264.279208638
264.279212313
264.279214262
264.279224975
264.279266775
264.279359537
264.279360725
264.279418300
264.279446800
264.279495488
264.279505050
264.279553025
264.279570288
264.279584300
264.279599637
264.279672900
264.279676087
264.279676925
264.279747662
264.279770887
264.279810937
264.279813387
264.279827963
264.279871450
264.279924025
264.279963787
264.279976888
264.280005688
264.280044537
264.280095800
264.280097325
264.280114675
264.280122475
264.280129375
264.280133588
264.280183337
264.280303275
264.280345850
264.280352250
264.280358762
264.280371063
264.280372063
264.280373250
264.280391188
264.280413325
264.280492962
264.280576413
264.280608425
264.280658925
264.280670350
264.280688875
264.280689200
264.280750900
264.280753887
264.280765200
264.280767013
264.280798800
264.280888638
264.280893150
264.280896462
264.280924850
264.280955838
264.280959512
264.280959725
264.280969412
264.281014712
264.281025887
264.281088700
264.281090450
264.281092213
264.281106625
264.281120063
264.281124938
264.281125788
264.281129337
264.281133287
264.281139675
264.281143112
264.281182437
264.281221362
264.281230587
264.281255050
264.281257638
264.281257725
264.281321462
264.281321550
264.281321638
264.281323488
264.281349000
264.281418313
264.281464000
264.281480737
264.281508412
264.281601613
264.281620050
264.281684563
264.281796013
264.281821425
264.281930825
264.281938637
264.281967850
264.281983637
264.281993075
264.282023125
264.282099263
264.282105688
264.282112262
264.282113825
264.282134425
264.282137350
264.282171963
264.282185650
264.282221975
264.282241275
264.282249337
264.282249425
264.282265937
264.282320100
264.282412963
264.282426650
264.282432300
264.282452050
264.282460825
264.282461087
264.282520588
264.282541487
264.282541687
264.282542013
264.282550450
264.282554413
264.282580075
264.282583837
264.282606687
264.282639325
264.282680825
264.282686038
264.282705238
264.282708875
264.282713025
264.282771212
264.282785037
264.282786175
264.282838137
264.282871675
264.282911900
264.282986100
264.282988887
264.282996300
264.283014487
264.283052575
264.283069437
264.283110762
264.283111875
264.283161362
264.283284750
264.283324612
264.283329850
264.283373300
264.283380862
264.283390525
264.283394962
264.283454137
264.283485462
264.283496325
264.283650375
264.283654950
264.283699400
264.283716013
264.283730500
264.283779500
264.283821000
264.283826938
264.283843237
264.283848850
264.283865450
264.283934938
264.283944763
264.284007088
264.284094125
264.284099200
264.284106675
264.284132113
264.284210200
264.284289312
264.284308150
264.284336550
264.284337700
264.284341750
264.284355688
264.284374275
264.284404250
264.284421675
264.284471838
264.284487538
264.284491075
264.284504925
264.284518075
264.284542112
264.284558875
264.284575813
264.284575900
264.284615487
264.284626737
264.284637000
264.284637775
264.284708538
264.284721275
264.284721687
264.284743025
264.284743675
264.284844412
264.284845575
264.284915450
264.284945075
264.284961550
264.284976900
264.284987200
264.285061312
264.285076050
264.285111850
264.285183062
264.285209162
264.285227987
264.285236150
264.285250425
264.285330750
264.285406088
264.285415150
264.285430100
264.285430637
264.285484750
264.285490513
264.285499575
264.285509450
264.285633062
264.285686563
264.285718800
264.285743613
264.285787513
264.285806487
264.285820387
264.285846187
264.285847138
264.285930587
264.285936687
264.285963962
264.286009975
264.286017388
264.286019975
264.286111850
264.286113713
264.286122288
264.286126300
264.286157138
264.286173175
264.286173862
264.286178963
264.286199038
264.286210762
264.286218937
264.286224700
264.286269812
264.286304500
264.286349888
264.286354950
264.286360012
264.286445137
264.286445738
264.286445825
264.286456825
264.286460163
264.286489925
264.286502563
264.286577225
264.286614900
264.286614988
264.286624350
264.286629700
264.286665888
264.286672700
264.286712663
264.286786787
264.286807562
264.286812937
264.286833012
264.286875950
264.286922613
264.286944963
264.286951413
264.286953400
264.286962337
264.286996913
264.287094350
264.287095700
264.287105537
264.287121137
264.287126450
264.287168737
264.287228075
264.287269025
264.287309775
264.287324113
264.287328838
264.287337663
264.287365425
264.287366437
264.287386112
264.287404025
264.287440138
264.287448800
264.287489950
264.287564700
264.287583588
264.287592275
264.287726513
264.287782363
264.287808513
264.287900325
264.287922625
264.287927463
264.287929287
264.288009063
264.288043937
264.288054000
264.288070862
264.288091963
264.288093138
264.288121612
264.288148187
264.288149575
264.288158700
264.288199487
264.288287912
264.288293425
264.288329588
264.288344425
264.288372725
264.288409625
264.288431075
264.288432312
264.288447575
264.288462275
264.288520613
264.288526288
264.288561775
264.288606212
264.288617850
264.288626025
264.288628963
264.288636825
264.288668762
264.288697400
264.288715787
264.288722063
264.288750900
264.288819638
264.288859875
264.288872150
264.289018825
264.289019012
264.289022537
264.289046863
264.289050800
264.289095813
264.289096750
264.289112725
264.289119500
264.289211575
264.289233862
264.289235225
264.289260587
264.289343963
264.289428513
264.289450887
264.289456987
264.289495700
264.289620175
264.289648462
264.289660850
264.289842000
264.289860462
264.289886287
264.289918575
264.289922625
264.289950112
264.289956925
264.289957862
264.289959012
264.289988488
264.289989075
264.290078250
264.290088875
264.290099575
264.290179038
264.290190338
264.290203837
264.290224862
264.290261462
264.290284713
264.290318125
264.290323188
264.290334212
264.290375262
264.290418962
264.290435713
264.290442275
264.290457587
264.290489037
264.290508087
264.290532325
264.290534025
264.290551650
264.290567362
264.290609987
264.290627137
264.290631837
264.290632763
264.290639025
264.290641425
264.290686587
264.290700650
264.290717212
264.290732925
264.290741987
264.290771925
264.290784650
264.290795650
264.290797087
264.290797587
264.290848187
264.290851475
264.290864900
264.290873962
264.290908825
264.290960125
264.290998800
264.291034200
264.291040100
264.291062113
264.291078650
264.291108662
264.291143037
264.291151925
264.291173238
264.291265012
264.291278112
264.291372250
264.291469050
264.291484375
264.291502100
264.291507150
264.291512688
264.291518537
264.291519200
264.291530787
264.291574438
264.291574513
264.291576125
264.291583463
264.291632875
264.291652413
264.291714650
264.291779575
264.291795275
264.291816837
264.291842438
264.291842575
264.291853350
264.291864725
264.291890412
264.291925200
264.291936500
264.292003250
264.292020700
264.292032038
264.292048337
264.292059688
264.292060037
264.292094175
264.292125138
264.292163925
264.292164512
264.292195700
264.292240250
264.292279725
264.292289775
264.292296762
264.292339238
264.292420087
264.292481587
264.292485213
264.292499787
264.292499862
264.292523125
264.292526437
264.292569100
264.292584800
264.292610600
264.292619100
264.292626187
264.292635450
264.292641988
264.292675537
264.292688913
264.292695412
264.292702425
264.292847525
264.292851025
264.292869300
264.292945663
264.292973900
264.293005850
264.293134025
264.293144438
264.293167625
264.293204900
264.293215537
264.293215788
264.293303163
264.293328137
264.293351163
264.293378800
264.293517538
264.293548050
264.293550037
264.293574875
264.293597650
264.293678925
264.293693062
264.293775125
264.293786637
264.293831388
264.293873775
264.293929587
264.293944750
264.294005200
264.294026663
264.294057787
264.294095850
264.294101512
264.294102025
264.294120262
264.294126750
264.294126875
264.294142125
264.294194763
264.294224563
264.294280212
264.294297050
264.294297137
264.294318713
264.294336863
264.294412300
264.294417338
264.294431475
264.294468575
264.294547375
264.294569025
264.294596075
264.294640412
264.294642038
264.294688900
264.294732488
264.294737863
264.294809650
264.294831762
264.294873575
264.294941300
264.294959275
264.294970238
264.295065875
264.295070300
264.295080225
264.295119638
264.295134875
264.295150762
264.295152825
264.295178150
264.295187338
264.295189575
264.295194387
264.295231038
264.295278063
264.295278162
264.295351013
264.295356825
264.295452600
264.295562125
264.295567800
264.295575863
264.295631225
264.295660763
264.295691925
264.295711900
264.295711987
264.295722525
264.295758912
264.295767675
264.295798650
264.295801850
264.295807987
264.295811512
264.295872225
264.295936288
264.295952025
264.295962525
264.295991300
264.296017437
264.296046087
264.296111575
264.296143438
264.296293400
264.296325625
264.296355162
264.296385150
264.296387563
264.296403575
264.296428563
264.296506688
264.296552425
264.296596225
264.296638363
264.296651425
264.296656925
264.296688313
264.296758375
264.296774100
264.296835213
264.296946638
264.296951050
264.296975187
264.296985275
264.297020837
264.297036187
264.297038150
264.297045500
264.297059700
264.297079175
264.297110450
264.297156650
264.297195575
264.297232988
264.297260800
264.297271262
264.297271975
264.297356987
264.297362337
264.297365562
264.297385487
264.297403600
264.297403687
264.297521050
264.297539212
264.297626750
264.297628175
264.297632875
264.297655113
264.297666800
264.297675513
264.297730225
264.297812075
264.297823700
264.297837163
264.297844713
264.297846650
264.297850750
264.297991712
264.297998000
264.298009000
264.298033238
264.298136362
264.298139650
264.298177662
264.298178200
264.298184612
264.298214487
264.298226325
264.298232575
264.298236013
264.298251863
264.298350762
264.298377300
264.298381338
264.298390462
264.298403550
264.298407763
264.298529450
264.298550875
264.298563600
264.298563750
264.298564713
264.298578412
264.298638337
264.298640813
264.298643650
264.298649900
264.298658363
264.298667150
264.298673900
264.298680675
264.298738675
264.298752363
264.298754187
264.298765100
264.298812175
264.298840775
264.298870688
264.298872600
264.298872888
264.298900538
264.298903788
264.298916375
264.298916463
264.298970400
264.298976513
264.299123300
264.299187625
264.299200300
264.299206900
264.299231337
264.299253250
264.299253412
264.299278012
264.299299512
264.299318363
264.299389888
264.299437338
264.299460900
264.299487613
264.299500575
264.299508763
264.299528700
264.299602400
264.299620362
264.299620463
264.299630050
264.299634375
264.299639512
264.299732688
264.299746400
264.299747588
264.299748238
264.299760288
264.299771062
264.299771412
264.299778312
264.299781000
264.299793125
264.299803575
264.299820625
264.299824213
264.299837200
264.299871800
264.299871962
264.299884500
264.299899887
264.299951425
264.299974388
264.300053825
264.300091700
264.300104912
264.300116587
264.300165425
264.300214525
264.300216062
264.300224025
264.300238450
264.300292850
264.300310375
264.300329025
264.300353750
264.300373450
264.300377487
264.300390112
264.300394150
264.300394900
264.300412050
264.300442325
264.300458400
264.300463100
264.300466562
264.300466650
264.300550450
264.300583725
264.300606950
264.300618875
264.300659075
264.300660012
264.300666175
264.300679887
264.300679962
264.300700550
264.300706875
264.300714813
264.300737725
264.300740113
264.300743512
264.300747900
264.300840037
264.300845600
264.300849325
264.300856325
264.300913225
264.300929188
264.300929763
264.300961313
264.300977587
264.301078775
264.301115487
264.301117625
264.301130788
264.301154263
264.301205887
264.301255837
264.301258925
264.301307225
264.301355900
264.301359012
264.301369675
264.301372700
264.301376437
264.301419650
264.301429713
264.301429800
264.301447563
264.301476013
264.301534350
264.301543600
264.301578087
264.301585338
264.301638013
264.301697087
264.301697187
264.301706725
264.301710525
264.301806338
264.301855962
264.301866275
264.301867062
264.301869637
264.301874563
264.301925612
264.301938650
264.301974963
264.302012838
264.302039363
264.302056363
264.302081000
264.302094212
264.302124063
264.302134350
264.302135362
264.302212263
264.302246238
264.302263138
264.302300900
264.302317675
264.302371025
264.302374350
264.302377163
264.302378450
264.302386175
264.302419812
264.302461838
264.302511837
264.302513500
264.302540787
264.302557250
264.302567550
264.302568437
264.302582300
264.302599063
264.302628388
264.302643275
264.302644312
264.302668550
264.302718650
264.302748362
264.302766487
264.302790862
264.302832625
264.302840287
264.302847438
264.302874363
264.302876062
264.302926300
264.302936462
264.303032788
264.303048488
264.303056712
264.303072088
264.303074837
264.303082125
264.303119200
264.303129800
264.303159600
264.303161788
264.303174437
264.303176325
264.303220275
264.303282562
264.303327513
264.303409450
264.303442337
264.303455037
264.303498950
264.303499288
264.303521863
264.303547112
264.303570863
264.303581463
264.303625937
264.303635563
264.303676200
264.303679300
264.303704312
264.303712850
264.303821125
264.303825263
264.303873188
264.303932550
264.303969512
264.303982738
264.304010450
264.304045375
264.304105737
264.304121662
264.304124012
264.304128350
264.304203238
264.304216962
264.304258763
264.304262363
264.304356588
264.304357350
264.304372900
264.304457325
264.304462850
264.304491475
264.304491563
264.304505563
264.304563438
264.304569212
264.304673175
264.304676363
264.304693175
264.304697525
264.304715887
264.304740163
264.304764288
264.304799063
264.304846587
264.304853400
264.304869050
264.304887038
264.304925225
264.304958575
264.305009725
264.305033962
264.305056925
264.305096462
264.305127000
264.305128762
264.305131000
264.305136538
264.305136688
264.305171912
264.305268475
264.305393625
264.305450538
264.305453375
264.305476850
264.305479525
264.305480650
264.305480875
264.305491313
264.305509875
264.305642013
264.305649175
264.305652100
264.305668850
264.305699063
264.305714388
264.305746125
264.305746387
264.305747400
264.305765437
264.305801675
264.305808975
264.305837575
264.305956550
264.305996050
264.306006888
264.306014200
264.306033525
264.306049000
264.306058237
264.306105162
264.306107300
264.306114938
264.306116013
264.306127113
264.306139850
264.306161562
264.306196113
264.306202675
264.306244425
264.306320900
264.306361262
264.306361363
264.306379700
264.306391575
264.306494500
264.306509350
264.306527188
264.306527550
264.306532325
264.306544275
264.306578462
264.306584925
264.306611438
264.306643050
264.306671587
264.306688875
264.306703612
264.306708525
264.306766550
264.306777650
264.306785175
264.306823988
264.306845862
264.306848287
264.306947088
264.306954450
264.306962063
264.306971475
264.306983162
264.306990375
264.306994825
264.307014700
264.307042900
264.307052100
264.307067738
264.307119887
264.307126687
264.307135425
264.307174925
264.307225838
264.307259513
264.307269100
264.307296763
264.307312925
264.307346537
264.307373363
264.307386350
264.307391237
264.307419175
264.307420725
264.307420887
264.307433038
264.307467450
264.307510850
264.307530650
264.307538888
264.307590812
264.307601725
264.307605625
264.307616225
264.307623738
264.307624537
264.307632600
264.307656100
264.307664338
264.307744388
264.307757150
264.307793775
264.307945250
264.308028875
264.308036150
264.308053238
264.308054412
264.308061775
264.308124100
264.308156988
264.308175188
264.308252487
264.308259375
264.308265662
264.308311725
264.308365050
264.308443963
264.308456150
264.308461313
264.308547350
264.308575200
264.308621400
264.308751025
264.308758025
264.308786325
264.308793813
264.308798613
264.308823025
264.308839025
264.308845425
264.308863288
264.308916137
264.308916463
264.308956813
264.309034175
264.309133675
264.309152925
264.309225125
264.309237138
264.309250825
264.309267750
264.309291200
264.309307350
264.309341562
264.309357950
264.309371862
264.309399412
264.309430425
264.309442338
264.309462812
264.309480775
264.309509812
264.309569325
264.309615538
264.309617838
264.309618200
264.309699538
264.309706538
264.309737650
264.309769625
264.309797538
264.309811750
264.309825363
264.309844750
264.309879400
264.309911437
264.309915825
264.309946975
264.309969525
264.310047025
264.310063800
264.310126000
264.310242575
264.310288125
264.310350100
264.310383775
264.310417738
264.310438650
264.310450463
264.310491150
264.310503488
264.310554062
264.310558813
264.310585937
264.310597987
264.310598637
264.310617313
264.310673662
264.310687275
264.310703138
264.310706588
264.310750138
264.310783800
264.310798950
264.310829050
264.310866337
264.310897512
264.310925300
264.310943012
264.310949625
264.310999275
264.311031087
264.311050513
264.311050600
264.311075888
264.311115112
264.311122212
264.311183725
264.311247013
264.311355812
264.311380037
264.311381800
264.311386438
264.311391313
264.311481725
264.311494150
264.311499675
264.311499750
264.311538325
264.311538450
264.311571300
264.311578688
264.311623713
264.311671375
264.311703275
264.311759750
264.311793100
264.311793663
264.311812375
264.311815025
264.311829550
264.311833300
264.311833975
264.311837800
264.311865712
264.312006525
264.312008638
264.312024675
264.312110600
264.312122000
264.312153912
264.312166200
264.312200912
264.312205975
264.312208387
264.312248587
264.312257475
264.312266750
264.312290038
264.312327775
264.312341200
264.312396550
264.312434300
264.312461713
264.312488337
264.312509037
264.312537287
264.312561712
264.312682600
264.312689375
264.312689562
264.312694150
264.312753625
264.312834650
264.312836225
264.313066600
264.313070650
264.313137262
264.313238200
264.313332100
264.313342950
264.313376525
264.313398200
264.313440738
264.313440813
264.313483500
264.313573775
264.313612400
264.313692812
264.313704450
264.313816925
264.313858438
264.313860037
264.313909300
264.313930625
264.313996300
264.313998425
264.314076913
264.314081025
264.314103788
264.314145500
264.314197175
264.314211838
264.314218325
264.314245525
264.314279925
264.314319437
264.314327612
264.314356875
264.314429900
264.314484825
264.314538238
264.314600325
264.314622650
264.314673187
264.314744937
264.314767562
264.314789775
264.314799075
264.314803075
264.314811287
264.314811663
264.314836087
264.314951062
264.315028425
264.315092850
264.315107175
264.315145088
264.315161400
264.315162200
264.315290662
264.315302013
264.315345175
264.315366125
264.315411300
264.315467225
264.315482612
264.315520962
264.315564087
264.315590288
264.315590700
264.315654600
264.315660738
264.315663438
264.315679725
264.315702775
264.315780888
264.315794975
264.315822137
264.315895413
264.316123650
264.316128400
264.316153025
264.316162538
264.316260887
264.316331288
264.316443075
264.316482812
264.316565625
264.316657188
264.316714700
264.316734838
264.316743000
264.316844200
264.316849425
264.317151137
264.317237713
264.317270850
264.317278950
264.317295063
264.317332362
264.317332787
264.317343638
264.317369250
264.317383275
264.317451125
264.317518825
264.317542012
264.317587237
264.317624750
264.317638650
264.317685900
264.317778350
264.317819112
264.317919163
264.317937675
264.318017225
264.318019087
264.318071388
264.318095888
264.318197825
264.318240725
264.318253513
264.318355037
264.318411200
264.318448513
264.318481588
264.318497513
264.318500675
264.318619850
264.318636538
264.318639550
264.318653363
264.318656462
264.318671387
264.318689625
264.318786475
264.318807100
264.318848000
264.318883637
264.318937287
264.319022725
264.319072087
264.319114225
264.319122263
264.319132950
264.319134675
264.319158950
264.319161988
264.319193525
264.319291888
264.319340725
264.319346587
264.319367713
264.319389075
264.319390737
264.319391175
264.319458900
264.319465738
264.319482537
264.319492963
264.319501400
264.319505863
264.319545387
264.319664525
264.319715163
264.319719688
264.319782625
264.319803863
264.319811613
264.319860975
264.319887188
264.319896813
264.319916900
264.319924500
264.319934338
264.319934500
264.319935075
264.319960975
264.320025825
264.320074387
264.320103300
264.320103487
264.320170275
264.320180338
264.320267462
264.320289763
264.320302963
264.320310662
264.320339175
264.320393637
264.320400038
264.320499037
264.320526825
264.320535225
264.320577188
264.320580125
264.320641050
264.320689775
264.320739937
264.320829675
264.320833350
264.320853688
264.320925800
264.320969025
264.321030812
264.321041800
264.321065013
264.321083037
264.321165137
264.321210525
264.321230662
264.321288825
264.321319725
264.321416600
264.321429088
264.321460350
264.321495388
264.321599788
264.321633350
264.321694825
264.321718487
264.321726400
264.321746238
264.321907050
264.321968712
264.322001213
264.322031775
264.322117012
264.322149350
264.322268538
264.322299737
264.322394712
264.322487975
264.322495538
264.322510950
264.322569800
264.322699587
264.322796962
264.322823037
264.322909325
264.322934650
264.322971162
264.322990575
264.323061638
264.323064312
264.323087213
264.323121350
264.323159912
264.323190775
264.323300100
264.323312288
264.323420275
264.323425075
264.323429825
264.323445350
264.323475938
264.323478438
264.323488350
264.323549150
264.323550350
264.323568588
264.323584900
264.323670775
264.323760213
264.323784537
264.323820300
264.323824575
264.323889137
264.323975875
264.324039163
264.324067050
264.324092388
264.324117962
264.324226850
264.324228650
264.324253862
264.324269512
264.324292662
264.324322462
264.324383637
264.324467513
264.324486638
264.324590638
264.324590725
264.324621350
264.324649287
264.324663462
264.324672050
264.324749475
264.324772988
264.324850238
264.324867163
264.324915800
264.324926787
264.324977725
264.325031550
264.325050637
264.325061287
264.325067375
264.325117088
264.325124400
264.325144725
264.325170287
264.325175988
264.325180850
264.325196463
264.325262900
264.325299438
264.325332725
264.325370637
264.325392250
264.325399300
264.325421587
264.325425225
264.325451125
264.325585687
264.325642212
264.325652387
264.325671587
264.325709450
264.325716850
264.325769075
264.325852825
264.325855312
264.325873750
264.325896812
264.325946750
264.325954200
264.325954275
264.325972450
264.326032650
264.326071950
264.326115575
264.326156837
264.326176425
264.326176525
264.326223562
264.326288013
264.326307875
264.326374900
264.326393500
264.326455825
264.326477813
264.326631888
264.326639350
264.326643550
264.326663250
264.326753025
264.326777400
264.326860137
264.327022263
264.327070200
264.327153650
264.327158500
264.327170712
264.327203150
264.327217837
264.327350275
264.327452150
264.327474425
264.327540925
264.327579325
264.327604750
264.327733562
264.327734712
264.327774400
264.327942975
264.328119825
264.328120100
264.328142400
264.328145563
264.328156850
264.328169263
264.328228613
264.328277463
264.328309887
264.328454637
264.328458175
264.328459613
264.328464025
264.328485675
264.328558088
264.328618825
264.328657613
264.328670575
264.328680925
264.328688575
264.328691225
264.328701525
264.328725787
264.328746150
264.328770062
264.328841338
264.328876462
264.328932613
264.328935600
264.329002688
264.329183100
264.329198538
264.329269913
264.329292575
264.329328888
264.329360475
264.329433850
264.329443600
264.329521563
264.329551138
264.329570225
264.329627350
264.329633338
264.329648475
264.329650375
264.329668813
264.329699387
264.329713650
264.329725100
264.329737163
264.329745012
264.329762950
264.329771650
264.329772713
264.329841375
264.329841825
264.329883713
264.329907900
264.330031475
264.330051500
264.330132838
264.330151287
264.330153213
264.330174175
264.330254212
264.330279487
264.330294238
264.330307413
264.330503337
264.330506050
264.330520687
264.330540725
264.330541638
264.330560600
264.330693625
264.330709463
264.330717775
264.330839850
264.330868125
264.330918863
264.330928575
264.330945975
264.330968350
264.331010587
264.331027075
264.331036550
264.331043637
264.331068388
264.331082262
264.331083675
264.331144275
264.331186087
264.331281587
264.331365875
264.331368425
264.331377300
264.331397300
264.331401412
264.331408300
264.331466412
264.331469575
264.331496613
264.331551650
264.331601238
264.331650200
264.331736513
264.331770812
264.331779400
264.331884375
264.331928925
264.332054187
264.332057375
264.332158300
264.332252600
264.332266338
264.332338450
264.332353287
264.332674400
264.332691225
264.332748100
264.332758650
264.332781700
264.332785025
264.332785188
264.332842363
264.332846950
264.332848987
264.332860550
264.332915900
264.332978813
264.333007538
264.333111725
264.333177088
264.333181725
264.333252688
264.333500700
264.333510488
264.333541000
264.333583562
264.333615975
264.333650762
264.333693213
264.333739150
264.333836088
264.333863787
264.333896462
264.333998587
264.334015575
264.334030262
264.334090913
264.334100650
264.334138675
264.334173200
264.334227688
264.334313475
264.334342700
264.334488525
264.334533463
264.334560750
264.334649300
264.334753537
264.334760475
264.334808712
264.334808862
264.334851625
264.334851712
264.335045400
264.335108525
264.335126838
264.335199638
264.335210275
264.335220913
264.335260900
264.335336213
264.335372162
264.335418650
264.335477637
264.335594025
264.335626325
264.335670763
264.335735988
264.335794163
264.335884313
264.335914750
264.335953150
264.336014612
264.336039463
264.336073312
264.336091963
264.336160575
264.336323825
264.336359175
264.336372775
264.336390938
264.336447600
264.336473062
264.336494362
264.336496475
264.336520613
264.336522212
264.336545962
264.336603050
264.336616925
264.336618187
264.336623712
264.336675038
264.336687563
264.336780075
264.336795925
264.336849013
264.336880075
264.336903437
264.336909325
264.336916487
264.336972362
264.336995300
264.337350463
264.337477813
264.337493763
264.337533312
264.337560600
264.337579675
264.337579750
264.337637500
264.337812725
264.337835663
264.337855938
264.337967500
264.338013250
264.338024200
264.338031962
264.338034900
264.338069750
264.338087712
264.338089938
264.338092650
264.338098525
264.338142137
264.338142325
264.338180825
264.338181325
264.338335300
264.338348225
264.338360950
264.338412650
264.338413425
264.338415188
264.338454050
264.338603462
264.338632275
264.338704263
264.338716500
264.338768613
264.338831975
264.338941850
264.339014337
264.339022550
264.339031238
264.339056700
264.339145888
264.339204400
264.339209675
264.339223350
264.339233863
264.339329325
264.339381488
264.339394700
264.339441075
264.339560613
264.339594750
264.339595075
264.339598088
264.339618825
264.339621062
264.339650225
264.339667275
264.339667362
264.339684750
264.339702187
264.339742713
264.339941850
264.339951975
264.339955075
264.339993788
264.340031125
264.340046363
264.340082425
264.340109513
264.340123175
264.340127188
264.340195700
264.340214763
264.340217650
264.340217750
264.340285138
264.340370338
264.340441675
264.340441763
264.340452762
264.340600188
264.340624237
264.340865413
264.340891050
264.340936400
264.341018688
264.341028962
264.341103487
264.341165050
264.341245287
264.341245412
264.341270225
264.341298162
264.341299812
264.341396425
264.341477050
264.341496988
264.341520737
264.341629888
264.341751537
264.341793950
264.341858300
264.341864788
264.342046238
264.342265188
264.342284887
264.342328488
264.342358587
264.342368862
264.342398812
264.342423625
264.342424375
264.342445975
264.342463625
264.342489638
264.342498925
264.342506075
264.342590088
264.342640937
264.342721187
264.342763625
264.342769637
264.342779662
264.342790400
264.342796675
264.342807700
264.342830425
264.342892775
264.342919575
264.342956175
264.342972612
264.342990687
264.342990775
264.343033413
264.343156613
264.343186387
264.343233988
264.343296250
264.343307675
264.343327850
264.343329013
264.343580000
264.343587075
264.343602800
264.343694300
264.343696088
264.343835350
264.343894275
264.343973575
264.343979050
264.344120300
264.344312925
264.344342325
264.344439875
264.344501350
264.344531575
264.344542775
264.344616163
264.344671400
264.344716800
264.344787512
264.344822538
264.344902087
264.344902387
264.344969988
264.344986688
264.345009162
264.345029038
264.345054338
264.345111013
264.345117937
264.345173312
264.345236325
264.345414825
264.345427687
264.345460325
264.345524562
264.345539487
264.345551375
264.345616775
264.345640763
264.345852313
264.346071400
264.346113075
264.346166625
264.346232337
264.346240675
264.346256575
264.346305450
264.346334763
264.346424450
264.346431650
264.346531062
264.346547537
264.346686825
264.346712238
264.346731062
264.346731187
264.346734075
264.346755337
264.346756313
264.346805712
264.346816587
264.346982725
264.347013350
264.347063850
264.347089288
264.347222537
264.347233125
264.347241550
264.347242600
264.347290150
264.347339475
264.347346425
264.347376275
264.347459362
264.347476700
264.347478425
264.347559400
264.347562925
264.347575137
264.347688775
264.347745925
264.347778937
264.347794538
264.347796850
264.347839513
264.347858238
264.347890287
264.347916175
264.348006512
264.348060388
264.348061375
264.348187063
264.348190662
264.348234900
264.348256975
264.348267412
264.348287375
264.348358062
264.348454587
264.348487412
264.348542150
264.348609300
264.348654137
264.348677313
264.348770400
264.348770675
264.348782750
264.348786375
264.348790137
264.348795075
264.348813937
264.348816988
264.348906587
264.348913850
264.348958537
264.348958638
264.348987350
264.348991238
264.349111962
264.349121250
264.349200237
264.349220162
264.349271500
264.349277000
264.349287325
264.349365600
264.349388825
264.349488913
264.349493675
264.349560237
264.349573837
264.349583425
264.349678863
264.349693550
264.349743112
264.349756650
264.349832825
264.349855488
264.349902938
264.349925450
264.349972337
264.349974375
264.350040650
264.350047888
264.350062788
264.350067538
264.350150000
264.350201100
264.350347512
264.350380863
264.350412725
264.350424088
264.350449137
264.350513687
264.350526587
264.350538450
264.350538537
264.350552063
264.350552275
264.350552363
264.350574050
264.350576812
264.350598275
264.350618213
264.350623050
264.350680787
264.350692588
264.350692987
264.350718425
264.350790725
264.350846988
264.350852513
264.350884538
264.350906637
264.350945113
264.350983550
264.351038450
264.351040913
264.351053975
264.351062162
264.351082588
264.351132100
264.351183788
264.351233575
264.351249500
264.351267950
264.351286000
264.351323313
264.351460588
264.351475500
264.351587100
264.351661813
264.351795150
264.351805775
264.351805913
264.351840325
264.351854025
264.351867588
264.351882788
264.351923788
264.351960987
264.351963263
264.351977550
264.351990325
264.352006650
264.352062450
264.352102625
264.352142575
264.352228438
264.352255100
264.352298075
264.352363650
264.352363775
264.352434763
264.352480450
264.352523650
264.352566200
264.352621125
264.352630200
264.352781938
264.352916450
264.352983413
264.353016125
264.353026400
264.353037875
264.353204688
264.353209450
264.353217388
264.353242000
264.353270038
264.353285787
264.353318925
264.353344975
264.353366225
264.353371687
264.353490575
264.353525213
264.353651113
264.353664887
264.353700050
264.353748900
264.353845150
264.353845550
264.353852688
264.353932363
264.353932450
264.353944287
264.353944375
264.353954375
264.353957588
264.353988388
264.354125388
264.354137975
264.354215338
264.354216913
264.354296125
264.354370912
264.354375025
264.354389200
264.354402662
264.354540400
264.354561187
264.354575338
264.354591125
264.354598925
264.354666313
264.354666388
264.354806200
264.355230325
264.355234050
264.355259850
264.355371863
264.355391675
264.355404888
264.355434287
264.355438887
264.355518113
264.355539075
264.355602050
264.355620713
264.355627475
264.355636638
264.355736962
264.356052762
264.356192975
264.356217700
264.356242525
264.356243012
264.356247250
264.356274837
264.356314838
264.356360237
264.356380775
264.356436238
264.356520063
264.356557988
264.356639062
264.356669950
264.356701800
264.356720763
264.356844038
264.356866262
264.356981750
264.357051987
264.357089837
264.357159663
264.357267950
264.357324688
264.357324862
264.357350138
264.357369550
264.357387425
264.357421312
264.357485763
264.357504600
264.357505012
264.357606412
264.357776012
264.357776338
264.357776462
264.357793300
264.357826700
264.357858212
264.357904712
264.357940187
264.357947475
264.358118863
264.358140838
264.358292787
264.358360300
264.358368737
264.358376600
264.358377000
264.358389662
264.358506612
264.358553025
264.358601650
264.358607325
264.358617112
264.358640738
264.358644938
264.358645025
264.358691463
264.358695188
264.358778262
264.358847013
264.358848362
264.358876712
264.358876850
264.358878113
264.358947575
264.358948862
264.359054712
264.359081825
264.359094663
264.359141625
264.359161550
264.359249175
264.359254375
264.359311887
264.359331400
264.359333037
264.359413450
264.359536975
264.359741025
264.359760512
264.359806938
264.359858550
264.359859125
264.359878225
264.359908688
264.359998912
264.360018800
264.360134150
264.360193663
264.360200137
264.360219663
264.360285975
264.360299150
264.360330637
264.360432962
264.360458175
264.360476250
264.360521025
264.360526063
264.360573375
264.360574175
264.360574275
264.360580013
264.360639600
264.360661975
264.360709713
264.360709800
264.360722350
264.361079550
264.361092863
264.361170000
264.361181837
264.361259525
264.361271312
264.361423437
264.361460975
264.361461163
264.361464637
264.361568962
264.361587250
264.361595637
264.361613650
264.361618463
264.361626525
264.361644813
264.361676100
264.361711100
264.361729762
264.361740838
264.361773187
264.361939275
264.362040387
264.362042013
264.362055075
264.362136775
264.362214325
264.362223663
264.362311837
264.362314775
264.362366850
264.362397850
264.362412862
264.362415012
264.362476637
264.362522062
264.362639400
264.362665037
264.362678325
264.362784375
264.362784475
264.362808075
264.362833113
264.362851412
264.362928162
264.363043050
264.363130937
264.363225362
264.363340662
264.363427387
264.363478650
264.363525025
264.363595400
264.363670538
264.363713800
264.363755238
264.363799013
264.363828150
264.363881025
264.363883612
264.363941888
264.363996750
264.364022775
264.364025438
264.364058913
264.364103263
264.364205125
264.364229800
264.364557875
264.364587412
264.364634700
264.364658038
264.364668413
264.364696675
264.364726912
264.364762112
264.364791163
264.364813000
264.364907512
264.364911038
264.364924762
264.364944262
264.364969363
264.364971050
264.365066150
264.365070850
264.365084975
264.365086787
264.365155137
264.365180500
264.365230063
264.365258687
264.365359125
264.365384312
264.365408800
264.365433450
264.365479938
264.365524087
264.365605613
264.365614512
264.365615250
264.365661625
264.365676212
264.365684662
264.365686588
264.365776900
264.365854650
264.365969488
264.365987313
264.366000237
264.366007388
264.366032875
264.366051013
264.366061012
264.366082750
264.366108713
264.366117075
264.366135962
264.366154050
264.366158200
264.366301388
264.366371937
264.366385312
264.366397338
264.366411088
264.366526212
264.366586438
264.366627375
264.366646900
264.366690375
264.366704612
264.366798100
264.366818362
264.366871063
264.366929050
264.366951163
264.366960763
264.366960900
264.367025025
264.367115175
264.367158250
264.367248800
264.367328187
264.367332238
264.367358550
264.367368613
264.367417000
264.367429425
264.367435063
264.367549875
264.367721263
264.367736288
264.367738275
264.367834263
264.367897238
264.367906188
264.367906275
264.367923463
264.367958213
264.368023612
264.368023700
264.368026037
264.368158275
264.368255187
264.368255275
264.368261613
264.368273400
264.368309463
264.368309575
264.368315675
264.368329412
264.368339125
264.368344175
264.368344262
264.368418950
264.368453725
264.368521262
264.368526575
264.368634300
264.368719113
264.368972650
264.369032913
264.369203150
264.369272225
264.369277150
264.369302812
264.369359612
264.369393075
264.369404537
264.369449837
264.369484875
264.369512462
264.369596512
264.369623400
264.369625387
264.369628912
264.369643400
264.369654575
264.369749750
264.369873750
264.369895400
264.369931812
264.370248812
264.370259762
264.370291937
264.370294375
264.370387700
264.370447012
264.370488025
264.370488350
264.370514050
264.370549925
264.370591775
264.370698425
264.370797788
264.370882437
264.370921637
264.371081512
264.371099950
264.371116112
264.371150937
264.371153662
264.371175750
264.371214000
264.371215312
264.371259637
264.371374425
264.371483113
264.371483200
264.371544175
264.371565888
264.371685763
264.371688787
264.371705912
264.371744788
264.371852450
264.371912087
264.371961250
264.371961350
264.371985775
264.371992288
264.372035875
264.372127775
264.372155300
264.372160100
264.372205200
264.372205287
264.372211625
264.372287238
264.372325587
264.372347338
264.372399900
264.372508163
264.372538463
264.372543888
264.372559900
264.372560937
264.372564275
264.372608913
264.372620837
264.372743000
264.372757138
264.372810163
264.372872888
264.372876337
264.372917700
264.372961213
264.373082750
264.373127162
264.373127250
264.373142813
264.373188750
264.373189500
264.373236013
264.373341625
264.373349888
264.373375538
264.373382075
264.373422700
264.373464050
264.373466100
264.373499487
264.373546588
264.373548938
264.373678262
264.373699350
264.373735212
264.373772750
264.373819813
264.373959550
264.374184150
264.374257200
264.374261075
264.374295012
264.374300413
264.374356187
264.374403463
264.374403550
264.374521487
264.374526850
264.374530162
264.374532037
264.374577000
264.374611300
264.374680300
264.374680437
264.374687350
264.374718475
264.374737000
264.374772200
264.374885113
264.375022300
264.375096237
264.375129463
264.375129625
264.375174100
264.375224488
264.375225788
264.375317812
264.375392000
264.375394925
264.375451688
264.375464513
264.375485375
264.375488225
264.375495462
264.375500050
264.375572612
264.375614200
264.375719525
264.375724687
264.375818063
264.375903387
264.375908387
264.376080563
264.376152075
264.376300238
264.376300325
264.376333612
264.376375288
264.376381750
264.376391838
264.376498313
264.376516213
264.376521738
264.376606500
264.376630163
264.376738338
264.376748000
264.376750775
264.376817813
264.377013775
264.377034900
264.377118200
264.377122237
264.377170062
264.377173275
264.377256025
264.377305638
264.377313425
264.377318500
264.377341662
264.377395738
264.377538912
264.377688900
264.377708275
264.377714925
264.377754663
264.377801213
264.377824325
264.377853463
264.377888350
264.377898088
264.377933363
264.377953175
264.378011313
264.378167000
264.378188888
264.378195375
264.378200375
264.378252513
264.378275388
264.378309387
264.378361950
264.378476175
264.378496762
264.378589625
264.378635725
264.378800350
264.378819513
264.378823350
264.378853063
264.378867000
264.378875175
264.378885463
264.378886175
264.378891212
264.378918812
264.378951238
264.378978613
264.378998650
264.379002700
264.379025100
264.379076950
264.379077988
264.379164763
264.379179750
264.379202538
264.379258450
264.379260537
264.379300350
264.379332925
264.379335250
264.379369525
264.379370625
264.379480962
264.379538738
264.379559950
264.379634525
264.379724237
264.379940125
264.379941300
264.380050812
264.380146513
264.380196100
264.380242625
264.380245650
264.380354487
264.380357375
264.380363225
264.380398712
264.380411425
264.380437963
264.380466538
264.380521450
264.380525700
264.380526425
264.380570375
264.380660150
264.380735437
264.380738350
264.380793987
264.380858150
264.380913937
264.380919375
264.380995125
264.381072287
264.381072787
264.381117763
264.381142162
264.381178187
264.381211812
264.381270050
264.381350162
264.381368437
264.381390350
264.381421837
264.381470013
264.381537500
264.381553475
264.381618413
264.381644875
264.381654262
264.381664575
264.381698487
264.381698600
264.381744938
264.381745025
264.381827900
264.381874438
264.381956237
264.382042100
264.382055513
264.382110388
264.382135000
264.382163350
264.382170262
264.382174850
264.382179200
264.382330225
264.382342950
264.382361763
264.382411150
264.382431625
264.382530663
264.382571250
264.382573412
264.382585137
264.382622438
264.382636737
264.382675688
264.382722312
264.382742900
264.382808913
264.382849250
264.382977900
264.382996112
264.383035975
264.383148362
264.383155925
264.383156525
264.383158663
264.383181375
264.383212975
264.383241512
264.383289950
264.383306450
264.383424400
264.383437463
264.383449537
264.383483475
264.383521850
264.383759400
264.383807975
264.383826350
264.383866425
264.383884562
264.383893237
264.383931750
264.383963763
264.383981988
264.384042137
264.384058487
264.384138175
264.384200088
264.384204763
264.384239288
264.384298138
264.384368050
264.384394713
264.384479913
264.384504500
264.384570375
264.384579088
264.384589475
264.384597225
264.384610263
264.384618788
264.384626938
264.384662162
264.384673987
264.384705338
264.384758475
264.384789250
264.384789600
264.384813025
264.384831238
264.384831325
264.384856450
264.384932000
264.384947038
264.385025387
264.385142200
264.385277262
264.385288587
264.385312825
264.385338737
264.385352025
264.385356488
264.385368388
264.385462500
264.385488862
264.385581675
264.385618963
264.385698825
264.385699475
264.385773787
264.385800838
264.385802212
264.385819963
264.385869550
264.385869662
264.385887837
264.385913650
264.385930712
264.385933125
264.385945100
264.385964812
264.386029275
264.386127262
264.386237138
264.386249300
264.386319575
264.386357738
264.386372437
264.386373237
264.386418700
264.386428475
264.386496350
264.386537200
264.386633750
264.386657487
264.386779112
264.386783200
264.386806438
264.386875537
264.386985187
264.387044138
264.387050000
264.387186250
264.387186325
264.387193813
264.387300125
264.387330825
264.387521138
264.387549250
264.387550500
264.387570875
264.387590612
264.387763975
264.387772163
264.387786188
264.387916287
264.387978575
264.388000800
264.388407125
264.388536525
264.388545238
264.388558162
264.388631150
264.388709925
264.388729175
264.388734913
264.388818038
264.388921638
264.388964262
264.388985887
264.388990938
264.389012075
264.389017525
264.389029962
264.389086200
264.389212875
264.389212962
264.389238438
264.389369675
264.389375375
264.389396462
264.389426750
264.389432012
264.389433300
264.389473800
264.389475662
264.389479887
264.389480687
264.389556938
264.389560038
264.389603238
264.389608200
264.389630263
264.389638800
264.389650188
264.389752413
264.389792100
264.389798713
264.389841913
264.389907213
264.389908612
264.389917025
264.389928662
264.389955537
264.389959125
264.389997537
264.389997638
264.390102913
264.390233375
264.390251325
264.390291988
264.390372113
264.390390725
264.390417787
264.390479388
264.390482188
264.390584025
264.390625000
264.390658375
264.390685575
264.390733562
264.390777163
264.390791837
264.390805250
264.390808387
264.390813837
264.390902912
264.390919200
264.390983775
264.391020950
264.391061837
264.391150912
264.391173000
```
